## Supplemental_Data for "The Circadian Isoform Landscape of Mouse Livers": Circadian_Timecoure_Mouse_Liver.gtf (part 31 of 144)

```
chr12	Mandalorion	CDS	104183140	104183746	.	+	.	transcript_id "Isoform81976_118"; gene_id "Isoform81976_118.gene"; gene_name "Isoform81976_118";
chr12	Mandalorion	exon	104184465	104184738	.	+	.	transcript_id "Isoform81976_118"; gene_id "Isoform81976_118.gene"; gene_name "Isoform81976_118";
chr12	Mandalorion	CDS	104184465	104184738	.	+	.	transcript_id "Isoform81976_118"; gene_id "Isoform81976_118.gene"; gene_name "Isoform81976_118";
chr12	Mandalorion	exon	104185678	104185828	.	+	.	transcript_id "Isoform81976_118"; gene_id "Isoform81976_118.gene"; gene_name "Isoform81976_118";
chr12	Mandalorion	CDS	104185678	104185828	.	+	.	transcript_id "Isoform81976_118"; gene_id "Isoform81976_118.gene"; gene_name "Isoform81976_118";
chr12	Mandalorion	exon	104186468	104187387	.	+	.	transcript_id "Isoform81976_118"; gene_id "Isoform81976_118.gene"; gene_name "Isoform81976_118";
chr12	Mandalorion	CDS	104186468	104186770	.	+	.	transcript_id "Isoform81976_118"; gene_id "Isoform81976_118.gene"; gene_name "Isoform81976_118";
chr12	Mandalorion	stop_codon	104186771	104186773	.	+	.	transcript_id "Isoform81976_118"; gene_id "Isoform81976_118.gene"; gene_name "Isoform81976_118";
chr12	Mandalorion	transcript	104202392	104208197	.	+	.	transcript_id "Isoform81981_6"; gene_id "Isoform81981_6.gene"; gene_name "Isoform81981_6";
chr12	Mandalorion	exon	104202392	104202577	.	+	.	transcript_id "Isoform81981_6"; gene_id "Isoform81981_6.gene"; gene_name "Isoform81981_6";
chr12	Mandalorion	exon	104203454	104203545	.	+	.	transcript_id "Isoform81981_6"; gene_id "Isoform81981_6.gene"; gene_name "Isoform81981_6";
chr12	Mandalorion	exon	104203994	104204603	.	+	.	transcript_id "Isoform81981_6"; gene_id "Isoform81981_6.gene"; gene_name "Isoform81981_6";
chr12	Mandalorion	start_codon	104204573	104204575	.	+	.	transcript_id "Isoform81981_6"; gene_id "Isoform81981_6.gene"; gene_name "Isoform81981_6";
chr12	Mandalorion	CDS	104204573	104204603	.	+	.	transcript_id "Isoform81981_6"; gene_id "Isoform81981_6.gene"; gene_name "Isoform81981_6";
chr12	Mandalorion	exon	104205294	104205567	.	+	.	transcript_id "Isoform81981_6"; gene_id "Isoform81981_6.gene"; gene_name "Isoform81981_6";
chr12	Mandalorion	CDS	104205294	104205567	.	+	.	transcript_id "Isoform81981_6"; gene_id "Isoform81981_6.gene"; gene_name "Isoform81981_6";
chr12	Mandalorion	exon	104206506	104206656	.	+	.	transcript_id "Isoform81981_6"; gene_id "Isoform81981_6.gene"; gene_name "Isoform81981_6";
chr12	Mandalorion	CDS	104206506	104206656	.	+	.	transcript_id "Isoform81981_6"; gene_id "Isoform81981_6.gene"; gene_name "Isoform81981_6";
chr12	Mandalorion	exon	104207295	104208197	.	+	.	transcript_id "Isoform81981_6"; gene_id "Isoform81981_6.gene"; gene_name "Isoform81981_6";
chr12	Mandalorion	CDS	104207295	104207582	.	+	.	transcript_id "Isoform81981_6"; gene_id "Isoform81981_6.gene"; gene_name "Isoform81981_6";
chr12	Mandalorion	stop_codon	104207583	104207585	.	+	.	transcript_id "Isoform81981_6"; gene_id "Isoform81981_6.gene"; gene_name "Isoform81981_6";
chr12	Mandalorion	transcript	104202501	104208197	.	+	.	transcript_id "Isoform81982_112"; gene_id "Isoform81982_112.gene"; gene_name "Isoform81982_112";
chr12	Mandalorion	exon	104202501	104202577	.	+	.	transcript_id "Isoform81982_112"; gene_id "Isoform81982_112.gene"; gene_name "Isoform81982_112";
chr12	Mandalorion	exon	104203454	104203545	.	+	.	transcript_id "Isoform81982_112"; gene_id "Isoform81982_112.gene"; gene_name "Isoform81982_112";
chr12	Mandalorion	exon	104203994	104204603	.	+	.	transcript_id "Isoform81982_112"; gene_id "Isoform81982_112.gene"; gene_name "Isoform81982_112";
chr12	Mandalorion	start_codon	104204573	104204575	.	+	.	transcript_id "Isoform81982_112"; gene_id "Isoform81982_112.gene"; gene_name "Isoform81982_112";
chr12	Mandalorion	CDS	104204573	104204603	.	+	.	transcript_id "Isoform81982_112"; gene_id "Isoform81982_112.gene"; gene_name "Isoform81982_112";
chr12	Mandalorion	exon	104205294	104205567	.	+	.	transcript_id "Isoform81982_112"; gene_id "Isoform81982_112.gene"; gene_name "Isoform81982_112";
chr12	Mandalorion	CDS	104205294	104205567	.	+	.	transcript_id "Isoform81982_112"; gene_id "Isoform81982_112.gene"; gene_name "Isoform81982_112";
chr12	Mandalorion	exon	104206506	104206656	.	+	.	transcript_id "Isoform81982_112"; gene_id "Isoform81982_112.gene"; gene_name "Isoform81982_112";
chr12	Mandalorion	CDS	104206506	104206656	.	+	.	transcript_id "Isoform81982_112"; gene_id "Isoform81982_112.gene"; gene_name "Isoform81982_112";
chr12	Mandalorion	exon	104207295	104208197	.	+	.	transcript_id "Isoform81982_112"; gene_id "Isoform81982_112.gene"; gene_name "Isoform81982_112";
chr12	Mandalorion	CDS	104207295	104207582	.	+	.	transcript_id "Isoform81982_112"; gene_id "Isoform81982_112.gene"; gene_name "Isoform81982_112";
chr12	Mandalorion	stop_codon	104207583	104207585	.	+	.	transcript_id "Isoform81982_112"; gene_id "Isoform81982_112.gene"; gene_name "Isoform81982_112";
chr12	Mandalorion	transcript	104202504	104208197	.	+	.	transcript_id "Isoform81983_36"; gene_id "Isoform81983_36.gene"; gene_name "Isoform81983_36";
chr12	Mandalorion	exon	104202504	104202577	.	+	.	transcript_id "Isoform81983_36"; gene_id "Isoform81983_36.gene"; gene_name "Isoform81983_36";
chr12	Mandalorion	exon	104203454	104203545	.	+	.	transcript_id "Isoform81983_36"; gene_id "Isoform81983_36.gene"; gene_name "Isoform81983_36";
chr12	Mandalorion	exon	104204137	104204603	.	+	.	transcript_id "Isoform81983_36"; gene_id "Isoform81983_36.gene"; gene_name "Isoform81983_36";
chr12	Mandalorion	start_codon	104204573	104204575	.	+	.	transcript_id "Isoform81983_36"; gene_id "Isoform81983_36.gene"; gene_name "Isoform81983_36";
chr12	Mandalorion	CDS	104204573	104204603	.	+	.	transcript_id "Isoform81983_36"; gene_id "Isoform81983_36.gene"; gene_name "Isoform81983_36";
chr12	Mandalorion	exon	104205294	104205567	.	+	.	transcript_id "Isoform81983_36"; gene_id "Isoform81983_36.gene"; gene_name "Isoform81983_36";
chr12	Mandalorion	CDS	104205294	104205567	.	+	.	transcript_id "Isoform81983_36"; gene_id "Isoform81983_36.gene"; gene_name "Isoform81983_36";
chr12	Mandalorion	exon	104206506	104206656	.	+	.	transcript_id "Isoform81983_36"; gene_id "Isoform81983_36.gene"; gene_name "Isoform81983_36";
chr12	Mandalorion	CDS	104206506	104206656	.	+	.	transcript_id "Isoform81983_36"; gene_id "Isoform81983_36.gene"; gene_name "Isoform81983_36";
chr12	Mandalorion	exon	104207295	104208197	.	+	.	transcript_id "Isoform81983_36"; gene_id "Isoform81983_36.gene"; gene_name "Isoform81983_36";
chr12	Mandalorion	CDS	104207295	104207582	.	+	.	transcript_id "Isoform81983_36"; gene_id "Isoform81983_36.gene"; gene_name "Isoform81983_36";
chr12	Mandalorion	stop_codon	104207583	104207585	.	+	.	transcript_id "Isoform81983_36"; gene_id "Isoform81983_36.gene"; gene_name "Isoform81983_36";
chr12	Mandalorion	transcript	104202501	104208197	.	+	.	transcript_id "Isoform81984_26"; gene_id "Isoform81984_26.gene"; gene_name "Isoform81984_26";
chr12	Mandalorion	exon	104202501	104202577	.	+	.	transcript_id "Isoform81984_26"; gene_id "Isoform81984_26.gene"; gene_name "Isoform81984_26";
chr12	Mandalorion	exon	104203454	104203545	.	+	.	transcript_id "Isoform81984_26"; gene_id "Isoform81984_26.gene"; gene_name "Isoform81984_26";
chr12	Mandalorion	exon	104204197	104204603	.	+	.	transcript_id "Isoform81984_26"; gene_id "Isoform81984_26.gene"; gene_name "Isoform81984_26";
chr12	Mandalorion	start_codon	104204573	104204575	.	+	.	transcript_id "Isoform81984_26"; gene_id "Isoform81984_26.gene"; gene_name "Isoform81984_26";
chr12	Mandalorion	CDS	104204573	104204603	.	+	.	transcript_id "Isoform81984_26"; gene_id "Isoform81984_26.gene"; gene_name "Isoform81984_26";
chr12	Mandalorion	exon	104205294	104205567	.	+	.	transcript_id "Isoform81984_26"; gene_id "Isoform81984_26.gene"; gene_name "Isoform81984_26";
chr12	Mandalorion	CDS	104205294	104205567	.	+	.	transcript_id "Isoform81984_26"; gene_id "Isoform81984_26.gene"; gene_name "Isoform81984_26";
chr12	Mandalorion	exon	104206506	104206656	.	+	.	transcript_id "Isoform81984_26"; gene_id "Isoform81984_26.gene"; gene_name "Isoform81984_26";
chr12	Mandalorion	CDS	104206506	104206656	.	+	.	transcript_id "Isoform81984_26"; gene_id "Isoform81984_26.gene"; gene_name "Isoform81984_26";
chr12	Mandalorion	exon	104207295	104208197	.	+	.	transcript_id "Isoform81984_26"; gene_id "Isoform81984_26.gene"; gene_name "Isoform81984_26";
chr12	Mandalorion	CDS	104207295	104207582	.	+	.	transcript_id "Isoform81984_26"; gene_id "Isoform81984_26.gene"; gene_name "Isoform81984_26";
chr12	Mandalorion	stop_codon	104207583	104207585	.	+	.	transcript_id "Isoform81984_26"; gene_id "Isoform81984_26.gene"; gene_name "Isoform81984_26";
chr12	Mandalorion	transcript	104202501	104208196	.	+	.	transcript_id "Isoform81985_17"; gene_id "Isoform81985_17.gene"; gene_name "Isoform81985_17";
chr12	Mandalorion	exon	104202501	104202577	.	+	.	transcript_id "Isoform81985_17"; gene_id "Isoform81985_17.gene"; gene_name "Isoform81985_17";
chr12	Mandalorion	exon	104203454	104204603	.	+	.	transcript_id "Isoform81985_17"; gene_id "Isoform81985_17.gene"; gene_name "Isoform81985_17";
chr12	Mandalorion	start_codon	104204573	104204575	.	+	.	transcript_id "Isoform81985_17"; gene_id "Isoform81985_17.gene"; gene_name "Isoform81985_17";
chr12	Mandalorion	CDS	104204573	104204603	.	+	.	transcript_id "Isoform81985_17"; gene_id "Isoform81985_17.gene"; gene_name "Isoform81985_17";
chr12	Mandalorion	exon	104205294	104205567	.	+	.	transcript_id "Isoform81985_17"; gene_id "Isoform81985_17.gene"; gene_name "Isoform81985_17";
chr12	Mandalorion	CDS	104205294	104205567	.	+	.	transcript_id "Isoform81985_17"; gene_id "Isoform81985_17.gene"; gene_name "Isoform81985_17";
chr12	Mandalorion	exon	104206506	104206656	.	+	.	transcript_id "Isoform81985_17"; gene_id "Isoform81985_17.gene"; gene_name "Isoform81985_17";
chr12	Mandalorion	CDS	104206506	104206656	.	+	.	transcript_id "Isoform81985_17"; gene_id "Isoform81985_17.gene"; gene_name "Isoform81985_17";
chr12	Mandalorion	exon	104207295	104208196	.	+	.	transcript_id "Isoform81985_17"; gene_id "Isoform81985_17.gene"; gene_name "Isoform81985_17";
chr12	Mandalorion	CDS	104207295	104207582	.	+	.	transcript_id "Isoform81985_17"; gene_id "Isoform81985_17.gene"; gene_name "Isoform81985_17";
chr12	Mandalorion	stop_codon	104207583	104207585	.	+	.	transcript_id "Isoform81985_17"; gene_id "Isoform81985_17.gene"; gene_name "Isoform81985_17";
chr12	Mandalorion	transcript	104202389	104208197	.	+	.	transcript_id "Isoform81986_10"; gene_id "Isoform81986_10.gene"; gene_name "Isoform81986_10";
chr12	Mandalorion	exon	104202389	104202577	.	+	.	transcript_id "Isoform81986_10"; gene_id "Isoform81986_10.gene"; gene_name "Isoform81986_10";
chr12	Mandalorion	exon	104203994	104204603	.	+	.	transcript_id "Isoform81986_10"; gene_id "Isoform81986_10.gene"; gene_name "Isoform81986_10";
chr12	Mandalorion	start_codon	104204573	104204575	.	+	.	transcript_id "Isoform81986_10"; gene_id "Isoform81986_10.gene"; gene_name "Isoform81986_10";
chr12	Mandalorion	CDS	104204573	104204603	.	+	.	transcript_id "Isoform81986_10"; gene_id "Isoform81986_10.gene"; gene_name "Isoform81986_10";
chr12	Mandalorion	exon	104205294	104205567	.	+	.	transcript_id "Isoform81986_10"; gene_id "Isoform81986_10.gene"; gene_name "Isoform81986_10";
chr12	Mandalorion	CDS	104205294	104205567	.	+	.	transcript_id "Isoform81986_10"; gene_id "Isoform81986_10.gene"; gene_name "Isoform81986_10";
chr12	Mandalorion	exon	104206506	104206656	.	+	.	transcript_id "Isoform81986_10"; gene_id "Isoform81986_10.gene"; gene_name "Isoform81986_10";
chr12	Mandalorion	CDS	104206506	104206656	.	+	.	transcript_id "Isoform81986_10"; gene_id "Isoform81986_10.gene"; gene_name "Isoform81986_10";
chr12	Mandalorion	exon	104207295	104208197	.	+	.	transcript_id "Isoform81986_10"; gene_id "Isoform81986_10.gene"; gene_name "Isoform81986_10";
chr12	Mandalorion	CDS	104207295	104207582	.	+	.	transcript_id "Isoform81986_10"; gene_id "Isoform81986_10.gene"; gene_name "Isoform81986_10";
chr12	Mandalorion	stop_codon	104207583	104207585	.	+	.	transcript_id "Isoform81986_10"; gene_id "Isoform81986_10.gene"; gene_name "Isoform81986_10";
chr12	Mandalorion	transcript	104202501	104208197	.	+	.	transcript_id "Isoform81987_182"; gene_id "Isoform81987_182.gene"; gene_name "Isoform81987_182";
chr12	Mandalorion	exon	104202501	104202577	.	+	.	transcript_id "Isoform81987_182"; gene_id "Isoform81987_182.gene"; gene_name "Isoform81987_182";
chr12	Mandalorion	exon	104203994	104204603	.	+	.	transcript_id "Isoform81987_182"; gene_id "Isoform81987_182.gene"; gene_name "Isoform81987_182";
chr12	Mandalorion	start_codon	104204573	104204575	.	+	.	transcript_id "Isoform81987_182"; gene_id "Isoform81987_182.gene"; gene_name "Isoform81987_182";
chr12	Mandalorion	CDS	104204573	104204603	.	+	.	transcript_id "Isoform81987_182"; gene_id "Isoform81987_182.gene"; gene_name "Isoform81987_182";
chr12	Mandalorion	exon	104205294	104205567	.	+	.	transcript_id "Isoform81987_182"; gene_id "Isoform81987_182.gene"; gene_name "Isoform81987_182";
chr12	Mandalorion	CDS	104205294	104205567	.	+	.	transcript_id "Isoform81987_182"; gene_id "Isoform81987_182.gene"; gene_name "Isoform81987_182";
chr12	Mandalorion	exon	104206506	104206656	.	+	.	transcript_id "Isoform81987_182"; gene_id "Isoform81987_182.gene"; gene_name "Isoform81987_182";
chr12	Mandalorion	CDS	104206506	104206656	.	+	.	transcript_id "Isoform81987_182"; gene_id "Isoform81987_182.gene"; gene_name "Isoform81987_182";
chr12	Mandalorion	exon	104207295	104208197	.	+	.	transcript_id "Isoform81987_182"; gene_id "Isoform81987_182.gene"; gene_name "Isoform81987_182";
chr12	Mandalorion	CDS	104207295	104207582	.	+	.	transcript_id "Isoform81987_182"; gene_id "Isoform81987_182.gene"; gene_name "Isoform81987_182";
chr12	Mandalorion	stop_codon	104207583	104207585	.	+	.	transcript_id "Isoform81987_182"; gene_id "Isoform81987_182.gene"; gene_name "Isoform81987_182";
chr12	Mandalorion	transcript	104202501	104208197	.	+	.	transcript_id "Isoform81989_38"; gene_id "Isoform81989_38.gene"; gene_name "Isoform81989_38";
chr12	Mandalorion	exon	104202501	104202577	.	+	.	transcript_id "Isoform81989_38"; gene_id "Isoform81989_38.gene"; gene_name "Isoform81989_38";
chr12	Mandalorion	exon	104204137	104204603	.	+	.	transcript_id "Isoform81989_38"; gene_id "Isoform81989_38.gene"; gene_name "Isoform81989_38";
chr12	Mandalorion	start_codon	104204573	104204575	.	+	.	transcript_id "Isoform81989_38"; gene_id "Isoform81989_38.gene"; gene_name "Isoform81989_38";
chr12	Mandalorion	CDS	104204573	104204603	.	+	.	transcript_id "Isoform81989_38"; gene_id "Isoform81989_38.gene"; gene_name "Isoform81989_38";
chr12	Mandalorion	exon	104205294	104205567	.	+	.	transcript_id "Isoform81989_38"; gene_id "Isoform81989_38.gene"; gene_name "Isoform81989_38";
chr12	Mandalorion	CDS	104205294	104205567	.	+	.	transcript_id "Isoform81989_38"; gene_id "Isoform81989_38.gene"; gene_name "Isoform81989_38";
chr12	Mandalorion	exon	104206506	104206656	.	+	.	transcript_id "Isoform81989_38"; gene_id "Isoform81989_38.gene"; gene_name "Isoform81989_38";
chr12	Mandalorion	CDS	104206506	104206656	.	+	.	transcript_id "Isoform81989_38"; gene_id "Isoform81989_38.gene"; gene_name "Isoform81989_38";
chr12	Mandalorion	exon	104207295	104208197	.	+	.	transcript_id "Isoform81989_38"; gene_id "Isoform81989_38.gene"; gene_name "Isoform81989_38";
chr12	Mandalorion	CDS	104207295	104207582	.	+	.	transcript_id "Isoform81989_38"; gene_id "Isoform81989_38.gene"; gene_name "Isoform81989_38";
chr12	Mandalorion	stop_codon	104207583	104207585	.	+	.	transcript_id "Isoform81989_38"; gene_id "Isoform81989_38.gene"; gene_name "Isoform81989_38";
chr12	Mandalorion	transcript	104202501	104208197	.	+	.	transcript_id "Isoform81991_36"; gene_id "Isoform81991_36.gene"; gene_name "Isoform81991_36";
chr12	Mandalorion	exon	104202501	104202577	.	+	.	transcript_id "Isoform81991_36"; gene_id "Isoform81991_36.gene"; gene_name "Isoform81991_36";
chr12	Mandalorion	exon	104204197	104204603	.	+	.	transcript_id "Isoform81991_36"; gene_id "Isoform81991_36.gene"; gene_name "Isoform81991_36";
chr12	Mandalorion	start_codon	104204573	104204575	.	+	.	transcript_id "Isoform81991_36"; gene_id "Isoform81991_36.gene"; gene_name "Isoform81991_36";
chr12	Mandalorion	CDS	104204573	104204603	.	+	.	transcript_id "Isoform81991_36"; gene_id "Isoform81991_36.gene"; gene_name "Isoform81991_36";
chr12	Mandalorion	exon	104205294	104205567	.	+	.	transcript_id "Isoform81991_36"; gene_id "Isoform81991_36.gene"; gene_name "Isoform81991_36";
chr12	Mandalorion	CDS	104205294	104205567	.	+	.	transcript_id "Isoform81991_36"; gene_id "Isoform81991_36.gene"; gene_name "Isoform81991_36";
chr12	Mandalorion	exon	104206506	104206656	.	+	.	transcript_id "Isoform81991_36"; gene_id "Isoform81991_36.gene"; gene_name "Isoform81991_36";
chr12	Mandalorion	CDS	104206506	104206656	.	+	.	transcript_id "Isoform81991_36"; gene_id "Isoform81991_36.gene"; gene_name "Isoform81991_36";
chr12	Mandalorion	exon	104207295	104208197	.	+	.	transcript_id "Isoform81991_36"; gene_id "Isoform81991_36.gene"; gene_name "Isoform81991_36";
chr12	Mandalorion	CDS	104207295	104207582	.	+	.	transcript_id "Isoform81991_36"; gene_id "Isoform81991_36.gene"; gene_name "Isoform81991_36";
chr12	Mandalorion	stop_codon	104207583	104207585	.	+	.	transcript_id "Isoform81991_36"; gene_id "Isoform81991_36.gene"; gene_name "Isoform81991_36";
chr12	Mandalorion	transcript	104202501	104208197	.	+	.	transcript_id "Isoform81992_53"; gene_id "Isoform81992_53.gene"; gene_name "Isoform81992_53";
chr12	Mandalorion	exon	104202501	104202577	.	+	.	transcript_id "Isoform81992_53"; gene_id "Isoform81992_53.gene"; gene_name "Isoform81992_53";
chr12	Mandalorion	exon	104205294	104205567	.	+	.	transcript_id "Isoform81992_53"; gene_id "Isoform81992_53.gene"; gene_name "Isoform81992_53";
chr12	Mandalorion	start_codon	104205377	104205379	.	+	.	transcript_id "Isoform81992_53"; gene_id "Isoform81992_53.gene"; gene_name "Isoform81992_53";
chr12	Mandalorion	CDS	104205377	104205567	.	+	.	transcript_id "Isoform81992_53"; gene_id "Isoform81992_53.gene"; gene_name "Isoform81992_53";
chr12	Mandalorion	exon	104206506	104206656	.	+	.	transcript_id "Isoform81992_53"; gene_id "Isoform81992_53.gene"; gene_name "Isoform81992_53";
chr12	Mandalorion	CDS	104206506	104206656	.	+	.	transcript_id "Isoform81992_53"; gene_id "Isoform81992_53.gene"; gene_name "Isoform81992_53";
chr12	Mandalorion	exon	104207295	104208197	.	+	.	transcript_id "Isoform81992_53"; gene_id "Isoform81992_53.gene"; gene_name "Isoform81992_53";
chr12	Mandalorion	CDS	104207295	104207582	.	+	.	transcript_id "Isoform81992_53"; gene_id "Isoform81992_53.gene"; gene_name "Isoform81992_53";
chr12	Mandalorion	stop_codon	104207583	104207585	.	+	.	transcript_id "Isoform81992_53"; gene_id "Isoform81992_53.gene"; gene_name "Isoform81992_53";
chr12	Mandalorion	transcript	104304745	104311999	.	+	.	transcript_id "Isoform82021_641644"; gene_id "Isoform82021_641644.gene"; gene_name "Isoform82021_641644";
chr12	Mandalorion	exon	104304745	104304804	.	+	.	transcript_id "Isoform82021_641644"; gene_id "Isoform82021_641644.gene"; gene_name "Isoform82021_641644";
chr12	Mandalorion	exon	104306753	104307409	.	+	.	transcript_id "Isoform82021_641644"; gene_id "Isoform82021_641644.gene"; gene_name "Isoform82021_641644";
chr12	Mandalorion	start_codon	104306770	104306772	.	+	.	transcript_id "Isoform82021_641644"; gene_id "Isoform82021_641644.gene"; gene_name "Isoform82021_641644";
chr12	Mandalorion	CDS	104306770	104307409	.	+	.	transcript_id "Isoform82021_641644"; gene_id "Isoform82021_641644.gene"; gene_name "Isoform82021_641644";
chr12	Mandalorion	exon	104309198	104309471	.	+	.	transcript_id "Isoform82021_641644"; gene_id "Isoform82021_641644.gene"; gene_name "Isoform82021_641644";
chr12	Mandalorion	CDS	104309198	104309471	.	+	.	transcript_id "Isoform82021_641644"; gene_id "Isoform82021_641644.gene"; gene_name "Isoform82021_641644";
chr12	Mandalorion	exon	104310386	104310539	.	+	.	transcript_id "Isoform82021_641644"; gene_id "Isoform82021_641644.gene"; gene_name "Isoform82021_641644";
chr12	Mandalorion	CDS	104310386	104310539	.	+	.	transcript_id "Isoform82021_641644"; gene_id "Isoform82021_641644.gene"; gene_name "Isoform82021_641644";
chr12	Mandalorion	exon	104311492	104311999	.	+	.	transcript_id "Isoform82021_641644"; gene_id "Isoform82021_641644.gene"; gene_name "Isoform82021_641644";
chr12	Mandalorion	CDS	104311492	104311677	.	+	.	transcript_id "Isoform82021_641644"; gene_id "Isoform82021_641644.gene"; gene_name "Isoform82021_641644";
chr12	Mandalorion	stop_codon	104311678	104311680	.	+	.	transcript_id "Isoform82021_641644"; gene_id "Isoform82021_641644.gene"; gene_name "Isoform82021_641644";
chr12	Mandalorion	transcript	104353423	104360518	.	+	.	transcript_id "Isoform82104_11215"; gene_id "Isoform82104_11215.gene"; gene_name "Isoform82104_11215";
chr12	Mandalorion	exon	104353423	104353482	.	+	.	transcript_id "Isoform82104_11215"; gene_id "Isoform82104_11215.gene"; gene_name "Isoform82104_11215";
chr12	Mandalorion	exon	104355323	104355971	.	+	.	transcript_id "Isoform82104_11215"; gene_id "Isoform82104_11215.gene"; gene_name "Isoform82104_11215";
chr12	Mandalorion	start_codon	104355335	104355337	.	+	.	transcript_id "Isoform82104_11215"; gene_id "Isoform82104_11215.gene"; gene_name "Isoform82104_11215";
chr12	Mandalorion	CDS	104355335	104355971	.	+	.	transcript_id "Isoform82104_11215"; gene_id "Isoform82104_11215.gene"; gene_name "Isoform82104_11215";
chr12	Mandalorion	exon	104357715	104357988	.	+	.	transcript_id "Isoform82104_11215"; gene_id "Isoform82104_11215.gene"; gene_name "Isoform82104_11215";
chr12	Mandalorion	CDS	104357715	104357988	.	+	.	transcript_id "Isoform82104_11215"; gene_id "Isoform82104_11215.gene"; gene_name "Isoform82104_11215";
chr12	Mandalorion	exon	104358901	104359051	.	+	.	transcript_id "Isoform82104_11215"; gene_id "Isoform82104_11215.gene"; gene_name "Isoform82104_11215";
chr12	Mandalorion	CDS	104358901	104359051	.	+	.	transcript_id "Isoform82104_11215"; gene_id "Isoform82104_11215.gene"; gene_name "Isoform82104_11215";
chr12	Mandalorion	exon	104359992	104360518	.	+	.	transcript_id "Isoform82104_11215"; gene_id "Isoform82104_11215.gene"; gene_name "Isoform82104_11215";
chr12	Mandalorion	CDS	104359992	104360183	.	+	.	transcript_id "Isoform82104_11215"; gene_id "Isoform82104_11215.gene"; gene_name "Isoform82104_11215";
chr12	Mandalorion	stop_codon	104360184	104360186	.	+	.	transcript_id "Isoform82104_11215"; gene_id "Isoform82104_11215.gene"; gene_name "Isoform82104_11215";
chr12	Mandalorion	transcript	104353423	104361074	.	+	.	transcript_id "Isoform82107_474"; gene_id "Isoform82107_474.gene"; gene_name "Isoform82107_474";
chr12	Mandalorion	exon	104353423	104353482	.	+	.	transcript_id "Isoform82107_474"; gene_id "Isoform82107_474.gene"; gene_name "Isoform82107_474";
chr12	Mandalorion	exon	104355323	104355971	.	+	.	transcript_id "Isoform82107_474"; gene_id "Isoform82107_474.gene"; gene_name "Isoform82107_474";
chr12	Mandalorion	start_codon	104355335	104355337	.	+	.	transcript_id "Isoform82107_474"; gene_id "Isoform82107_474.gene"; gene_name "Isoform82107_474";
chr12	Mandalorion	CDS	104355335	104355971	.	+	.	transcript_id "Isoform82107_474"; gene_id "Isoform82107_474.gene"; gene_name "Isoform82107_474";
chr12	Mandalorion	exon	104357715	104357988	.	+	.	transcript_id "Isoform82107_474"; gene_id "Isoform82107_474.gene"; gene_name "Isoform82107_474";
chr12	Mandalorion	CDS	104357715	104357988	.	+	.	transcript_id "Isoform82107_474"; gene_id "Isoform82107_474.gene"; gene_name "Isoform82107_474";
chr12	Mandalorion	exon	104358901	104359051	.	+	.	transcript_id "Isoform82107_474"; gene_id "Isoform82107_474.gene"; gene_name "Isoform82107_474";
chr12	Mandalorion	CDS	104358901	104359051	.	+	.	transcript_id "Isoform82107_474"; gene_id "Isoform82107_474.gene"; gene_name "Isoform82107_474";
chr12	Mandalorion	exon	104359992	104361074	.	+	.	transcript_id "Isoform82107_474"; gene_id "Isoform82107_474.gene"; gene_name "Isoform82107_474";
chr12	Mandalorion	CDS	104359992	104360183	.	+	.	transcript_id "Isoform82107_474"; gene_id "Isoform82107_474.gene"; gene_name "Isoform82107_474";
chr12	Mandalorion	stop_codon	104360184	104360186	.	+	.	transcript_id "Isoform82107_474"; gene_id "Isoform82107_474.gene"; gene_name "Isoform82107_474";
chr12	Mandalorion	transcript	104372951	104380588	.	+	.	transcript_id "Isoform82165_738"; gene_id "Isoform82165_738.gene"; gene_name "Isoform82165_738";
chr12	Mandalorion	exon	104372951	104373054	.	+	.	transcript_id "Isoform82165_738"; gene_id "Isoform82165_738.gene"; gene_name "Isoform82165_738";
chr12	Mandalorion	exon	104374913	104375566	.	+	.	transcript_id "Isoform82165_738"; gene_id "Isoform82165_738.gene"; gene_name "Isoform82165_738";
chr12	Mandalorion	start_codon	104374930	104374932	.	+	.	transcript_id "Isoform82165_738"; gene_id "Isoform82165_738.gene"; gene_name "Isoform82165_738";
chr12	Mandalorion	CDS	104374930	104375566	.	+	.	transcript_id "Isoform82165_738"; gene_id "Isoform82165_738.gene"; gene_name "Isoform82165_738";
chr12	Mandalorion	exon	104377386	104377659	.	+	.	transcript_id "Isoform82165_738"; gene_id "Isoform82165_738.gene"; gene_name "Isoform82165_738";
chr12	Mandalorion	CDS	104377386	104377659	.	+	.	transcript_id "Isoform82165_738"; gene_id "Isoform82165_738.gene"; gene_name "Isoform82165_738";
chr12	Mandalorion	exon	104378593	104378743	.	+	.	transcript_id "Isoform82165_738"; gene_id "Isoform82165_738.gene"; gene_name "Isoform82165_738";
chr12	Mandalorion	CDS	104378593	104378743	.	+	.	transcript_id "Isoform82165_738"; gene_id "Isoform82165_738.gene"; gene_name "Isoform82165_738";
chr12	Mandalorion	exon	104379671	104380588	.	+	.	transcript_id "Isoform82165_738"; gene_id "Isoform82165_738.gene"; gene_name "Isoform82165_738";
chr12	Mandalorion	CDS	104379671	104379862	.	+	.	transcript_id "Isoform82165_738"; gene_id "Isoform82165_738.gene"; gene_name "Isoform82165_738";
chr12	Mandalorion	stop_codon	104379863	104379865	.	+	.	transcript_id "Isoform82165_738"; gene_id "Isoform82165_738.gene"; gene_name "Isoform82165_738";
chr12	Mandalorion	transcript	104372976	104380588	.	+	.	transcript_id "Isoform82167_7352"; gene_id "Isoform82167_7352.gene"; gene_name "Isoform82167_7352";
chr12	Mandalorion	exon	104372976	104373054	.	+	.	transcript_id "Isoform82167_7352"; gene_id "Isoform82167_7352.gene"; gene_name "Isoform82167_7352";
chr12	Mandalorion	exon	104374913	104375566	.	+	.	transcript_id "Isoform82167_7352"; gene_id "Isoform82167_7352.gene"; gene_name "Isoform82167_7352";
chr12	Mandalorion	start_codon	104374930	104374932	.	+	.	transcript_id "Isoform82167_7352"; gene_id "Isoform82167_7352.gene"; gene_name "Isoform82167_7352";
chr12	Mandalorion	CDS	104374930	104375566	.	+	.	transcript_id "Isoform82167_7352"; gene_id "Isoform82167_7352.gene"; gene_name "Isoform82167_7352";
chr12	Mandalorion	exon	104377386	104377659	.	+	.	transcript_id "Isoform82167_7352"; gene_id "Isoform82167_7352.gene"; gene_name "Isoform82167_7352";
chr12	Mandalorion	CDS	104377386	104377659	.	+	.	transcript_id "Isoform82167_7352"; gene_id "Isoform82167_7352.gene"; gene_name "Isoform82167_7352";
chr12	Mandalorion	exon	104378593	104378743	.	+	.	transcript_id "Isoform82167_7352"; gene_id "Isoform82167_7352.gene"; gene_name "Isoform82167_7352";
chr12	Mandalorion	CDS	104378593	104378743	.	+	.	transcript_id "Isoform82167_7352"; gene_id "Isoform82167_7352.gene"; gene_name "Isoform82167_7352";
chr12	Mandalorion	exon	104379671	104380588	.	+	.	transcript_id "Isoform82167_7352"; gene_id "Isoform82167_7352.gene"; gene_name "Isoform82167_7352";
chr12	Mandalorion	CDS	104379671	104379862	.	+	.	transcript_id "Isoform82167_7352"; gene_id "Isoform82167_7352.gene"; gene_name "Isoform82167_7352";
chr12	Mandalorion	stop_codon	104379863	104379865	.	+	.	transcript_id "Isoform82167_7352"; gene_id "Isoform82167_7352.gene"; gene_name "Isoform82167_7352";
chr12	Mandalorion	transcript	104372976	104380588	.	+	.	transcript_id "Isoform82171_186"; gene_id "Isoform82171_186.gene"; gene_name "Isoform82171_186";
chr12	Mandalorion	exon	104372976	104373054	.	+	.	transcript_id "Isoform82171_186"; gene_id "Isoform82171_186.gene"; gene_name "Isoform82171_186";
chr12	Mandalorion	exon	104374157	104374247	.	+	.	transcript_id "Isoform82171_186"; gene_id "Isoform82171_186.gene"; gene_name "Isoform82171_186";
chr12	Mandalorion	exon	104374913	104375566	.	+	.	transcript_id "Isoform82171_186"; gene_id "Isoform82171_186.gene"; gene_name "Isoform82171_186";
chr12	Mandalorion	start_codon	104374930	104374932	.	+	.	transcript_id "Isoform82171_186"; gene_id "Isoform82171_186.gene"; gene_name "Isoform82171_186";
chr12	Mandalorion	CDS	104374930	104375566	.	+	.	transcript_id "Isoform82171_186"; gene_id "Isoform82171_186.gene"; gene_name "Isoform82171_186";
chr12	Mandalorion	exon	104377386	104377659	.	+	.	transcript_id "Isoform82171_186"; gene_id "Isoform82171_186.gene"; gene_name "Isoform82171_186";
chr12	Mandalorion	CDS	104377386	104377659	.	+	.	transcript_id "Isoform82171_186"; gene_id "Isoform82171_186.gene"; gene_name "Isoform82171_186";
chr12	Mandalorion	exon	104378593	104378743	.	+	.	transcript_id "Isoform82171_186"; gene_id "Isoform82171_186.gene"; gene_name "Isoform82171_186";
chr12	Mandalorion	CDS	104378593	104378743	.	+	.	transcript_id "Isoform82171_186"; gene_id "Isoform82171_186.gene"; gene_name "Isoform82171_186";
chr12	Mandalorion	exon	104379671	104380588	.	+	.	transcript_id "Isoform82171_186"; gene_id "Isoform82171_186.gene"; gene_name "Isoform82171_186";
chr12	Mandalorion	CDS	104379671	104379862	.	+	.	transcript_id "Isoform82171_186"; gene_id "Isoform82171_186.gene"; gene_name "Isoform82171_186";
chr12	Mandalorion	stop_codon	104379863	104379865	.	+	.	transcript_id "Isoform82171_186"; gene_id "Isoform82171_186.gene"; gene_name "Isoform82171_186";
chr12	Mandalorion	transcript	103819567	103819964	.	+	.	transcript_id "Isoform82206_25"; gene_id "Isoform82206_25.gene"; gene_name "Isoform82206_25";
chr12	Mandalorion	exon	103819567	103819964	.	+	.	transcript_id "Isoform82206_25"; gene_id "Isoform82206_25.gene"; gene_name "Isoform82206_25";
chr12	Mandalorion	start_codon	103819598	103819600	.	+	.	transcript_id "Isoform82206_25"; gene_id "Isoform82206_25.gene"; gene_name "Isoform82206_25";
chr12	Mandalorion	CDS	103819598	103819960	.	+	.	transcript_id "Isoform82206_25"; gene_id "Isoform82206_25.gene"; gene_name "Isoform82206_25";
chr12	Mandalorion	stop_codon	103819961	103819963	.	+	.	transcript_id "Isoform82206_25"; gene_id "Isoform82206_25.gene"; gene_name "Isoform82206_25";
chr12	Mandalorion	transcript	103819591	103820032	.	+	.	transcript_id "Isoform82207_19"; gene_id "Isoform82207_19.gene"; gene_name "Isoform82207_19";
chr12	Mandalorion	exon	103819591	103820032	.	+	.	transcript_id "Isoform82207_19"; gene_id "Isoform82207_19.gene"; gene_name "Isoform82207_19";
chr12	Mandalorion	start_codon	103819598	103819600	.	+	.	transcript_id "Isoform82207_19"; gene_id "Isoform82207_19.gene"; gene_name "Isoform82207_19";
chr12	Mandalorion	CDS	103819598	103820029	.	+	.	transcript_id "Isoform82207_19"; gene_id "Isoform82207_19.gene"; gene_name "Isoform82207_19";
chr12	Mandalorion	stop_codon	103820030	103820032	.	+	.	transcript_id "Isoform82207_19"; gene_id "Isoform82207_19.gene"; gene_name "Isoform82207_19";
chr12	Mandalorion	transcript	104214158	104215151	.	+	.	transcript_id "Isoform82270_5"; gene_id "Isoform82270_5.gene"; gene_name "Isoform82270_5";
chr12	Mandalorion	exon	104214158	104215151	.	+	.	transcript_id "Isoform82270_5"; gene_id "Isoform82270_5.gene"; gene_name "Isoform82270_5";
chr12	Mandalorion	transcript	104654004	104656342	.	-	.	transcript_id "Isoform82328_3"; gene_id "Isoform82328_3.gene"; gene_name "Isoform82328_3";
chr12	Mandalorion	exon	104654004	104656342	.	-	.	transcript_id "Isoform82328_3"; gene_id "Isoform82328_3.gene"; gene_name "Isoform82328_3";
chr12	Mandalorion	transcript	104654003	104655958	.	-	.	transcript_id "Isoform82330_5"; gene_id "Isoform82330_5.gene"; gene_name "Isoform82330_5";
chr12	Mandalorion	exon	104654003	104655958	.	-	.	transcript_id "Isoform82330_5"; gene_id "Isoform82330_5.gene"; gene_name "Isoform82330_5";
chr12	Mandalorion	transcript	104688341	104718334	.	-	.	transcript_id "Isoform82335_91"; gene_id "Isoform82335_91.gene"; gene_name "Isoform82335_91";
chr12	Mandalorion	exon	104688341	104688702	.	-	.	transcript_id "Isoform82335_91"; gene_id "Isoform82335_91.gene"; gene_name "Isoform82335_91";
chr12	Mandalorion	CDS	104688346	104688702	.	-	.	transcript_id "Isoform82335_91"; gene_id "Isoform82335_91.gene"; gene_name "Isoform82335_91";
chr12	Mandalorion	stop_codon	104688343	104688345	.	-	.	transcript_id "Isoform82335_91"; gene_id "Isoform82335_91.gene"; gene_name "Isoform82335_91";
chr12	Mandalorion	exon	104690161	104690329	.	-	.	transcript_id "Isoform82335_91"; gene_id "Isoform82335_91.gene"; gene_name "Isoform82335_91";
chr12	Mandalorion	CDS	104690161	104690329	.	-	.	transcript_id "Isoform82335_91"; gene_id "Isoform82335_91.gene"; gene_name "Isoform82335_91";
chr12	Mandalorion	exon	104694592	104694752	.	-	.	transcript_id "Isoform82335_91"; gene_id "Isoform82335_91.gene"; gene_name "Isoform82335_91";
chr12	Mandalorion	CDS	104694592	104694752	.	-	.	transcript_id "Isoform82335_91"; gene_id "Isoform82335_91.gene"; gene_name "Isoform82335_91";
chr12	Mandalorion	exon	104695387	104695521	.	-	.	transcript_id "Isoform82335_91"; gene_id "Isoform82335_91.gene"; gene_name "Isoform82335_91";
chr12	Mandalorion	CDS	104695387	104695521	.	-	.	transcript_id "Isoform82335_91"; gene_id "Isoform82335_91.gene"; gene_name "Isoform82335_91";
chr12	Mandalorion	exon	104696392	104696522	.	-	.	transcript_id "Isoform82335_91"; gene_id "Isoform82335_91.gene"; gene_name "Isoform82335_91";
chr12	Mandalorion	CDS	104696392	104696522	.	-	.	transcript_id "Isoform82335_91"; gene_id "Isoform82335_91.gene"; gene_name "Isoform82335_91";
chr12	Mandalorion	exon	104697279	104697441	.	-	.	transcript_id "Isoform82335_91"; gene_id "Isoform82335_91.gene"; gene_name "Isoform82335_91";
chr12	Mandalorion	CDS	104697279	104697441	.	-	.	transcript_id "Isoform82335_91"; gene_id "Isoform82335_91.gene"; gene_name "Isoform82335_91";
chr12	Mandalorion	exon	104698059	104698246	.	-	.	transcript_id "Isoform82335_91"; gene_id "Isoform82335_91.gene"; gene_name "Isoform82335_91";
chr12	Mandalorion	start_codon	104698170	104698172	.	-	.	transcript_id "Isoform82335_91"; gene_id "Isoform82335_91.gene"; gene_name "Isoform82335_91";
chr12	Mandalorion	CDS	104698059	104698172	.	-	.	transcript_id "Isoform82335_91"; gene_id "Isoform82335_91.gene"; gene_name "Isoform82335_91";
chr12	Mandalorion	exon	104704028	104704125	.	-	.	transcript_id "Isoform82335_91"; gene_id "Isoform82335_91.gene"; gene_name "Isoform82335_91";
chr12	Mandalorion	exon	104705042	104705107	.	-	.	transcript_id "Isoform82335_91"; gene_id "Isoform82335_91.gene"; gene_name "Isoform82335_91";
chr12	Mandalorion	exon	104718007	104718334	.	-	.	transcript_id "Isoform82335_91"; gene_id "Isoform82335_91.gene"; gene_name "Isoform82335_91";
chr12	Mandalorion	transcript	104688341	104718362	.	-	.	transcript_id "Isoform82338_4"; gene_id "Isoform82338_4.gene"; gene_name "Isoform82338_4";
chr12	Mandalorion	exon	104688341	104688702	.	-	.	transcript_id "Isoform82338_4"; gene_id "Isoform82338_4.gene"; gene_name "Isoform82338_4";
chr12	Mandalorion	CDS	104688346	104688702	.	-	.	transcript_id "Isoform82338_4"; gene_id "Isoform82338_4.gene"; gene_name "Isoform82338_4";
chr12	Mandalorion	stop_codon	104688343	104688345	.	-	.	transcript_id "Isoform82338_4"; gene_id "Isoform82338_4.gene"; gene_name "Isoform82338_4";
chr12	Mandalorion	exon	104690161	104690329	.	-	.	transcript_id "Isoform82338_4"; gene_id "Isoform82338_4.gene"; gene_name "Isoform82338_4";
chr12	Mandalorion	CDS	104690161	104690329	.	-	.	transcript_id "Isoform82338_4"; gene_id "Isoform82338_4.gene"; gene_name "Isoform82338_4";
chr12	Mandalorion	exon	104694592	104694752	.	-	.	transcript_id "Isoform82338_4"; gene_id "Isoform82338_4.gene"; gene_name "Isoform82338_4";
chr12	Mandalorion	CDS	104694592	104694752	.	-	.	transcript_id "Isoform82338_4"; gene_id "Isoform82338_4.gene"; gene_name "Isoform82338_4";
chr12	Mandalorion	exon	104695387	104695521	.	-	.	transcript_id "Isoform82338_4"; gene_id "Isoform82338_4.gene"; gene_name "Isoform82338_4";
chr12	Mandalorion	CDS	104695387	104695521	.	-	.	transcript_id "Isoform82338_4"; gene_id "Isoform82338_4.gene"; gene_name "Isoform82338_4";
chr12	Mandalorion	exon	104696392	104696522	.	-	.	transcript_id "Isoform82338_4"; gene_id "Isoform82338_4.gene"; gene_name "Isoform82338_4";
chr12	Mandalorion	CDS	104696392	104696522	.	-	.	transcript_id "Isoform82338_4"; gene_id "Isoform82338_4.gene"; gene_name "Isoform82338_4";
chr12	Mandalorion	exon	104697279	104697441	.	-	.	transcript_id "Isoform82338_4"; gene_id "Isoform82338_4.gene"; gene_name "Isoform82338_4";
chr12	Mandalorion	CDS	104697279	104697441	.	-	.	transcript_id "Isoform82338_4"; gene_id "Isoform82338_4.gene"; gene_name "Isoform82338_4";
chr12	Mandalorion	exon	104704028	104704125	.	-	.	transcript_id "Isoform82338_4"; gene_id "Isoform82338_4.gene"; gene_name "Isoform82338_4";
chr12	Mandalorion	start_codon	104704079	104704081	.	-	.	transcript_id "Isoform82338_4"; gene_id "Isoform82338_4.gene"; gene_name "Isoform82338_4";
chr12	Mandalorion	CDS	104704028	104704081	.	-	.	transcript_id "Isoform82338_4"; gene_id "Isoform82338_4.gene"; gene_name "Isoform82338_4";
chr12	Mandalorion	exon	104705042	104705107	.	-	.	transcript_id "Isoform82338_4"; gene_id "Isoform82338_4.gene"; gene_name "Isoform82338_4";
chr12	Mandalorion	exon	104718007	104718362	.	-	.	transcript_id "Isoform82338_4"; gene_id "Isoform82338_4.gene"; gene_name "Isoform82338_4";
chr12	Mandalorion	transcript	104717658	104719040	.	+	.	transcript_id "Isoform82341_7"; gene_id "Isoform82341_7.gene"; gene_name "Isoform82341_7";
chr12	Mandalorion	exon	104717658	104719040	.	+	.	transcript_id "Isoform82341_7"; gene_id "Isoform82341_7.gene"; gene_name "Isoform82341_7";
chr12	Mandalorion	transcript	104717899	104719043	.	+	.	transcript_id "Isoform82342_39"; gene_id "Isoform82342_39.gene"; gene_name "Isoform82342_39";
chr12	Mandalorion	exon	104717899	104719043	.	+	.	transcript_id "Isoform82342_39"; gene_id "Isoform82342_39.gene"; gene_name "Isoform82342_39";
chr12	Mandalorion	transcript	104751551	104831379	.	-	.	transcript_id "Isoform82354_3"; gene_id "Isoform82354_3.gene"; gene_name "Isoform82354_3";
chr12	Mandalorion	exon	104751551	104751845	.	-	.	transcript_id "Isoform82354_3"; gene_id "Isoform82354_3.gene"; gene_name "Isoform82354_3";
chr12	Mandalorion	CDS	104751617	104751845	.	-	.	transcript_id "Isoform82354_3"; gene_id "Isoform82354_3.gene"; gene_name "Isoform82354_3";
chr12	Mandalorion	stop_codon	104751614	104751616	.	-	.	transcript_id "Isoform82354_3"; gene_id "Isoform82354_3.gene"; gene_name "Isoform82354_3";
chr12	Mandalorion	exon	104756241	104756431	.	-	.	transcript_id "Isoform82354_3"; gene_id "Isoform82354_3.gene"; gene_name "Isoform82354_3";
chr12	Mandalorion	CDS	104756241	104756431	.	-	.	transcript_id "Isoform82354_3"; gene_id "Isoform82354_3.gene"; gene_name "Isoform82354_3";
chr12	Mandalorion	exon	104758098	104758190	.	-	.	transcript_id "Isoform82354_3"; gene_id "Isoform82354_3.gene"; gene_name "Isoform82354_3";
chr12	Mandalorion	CDS	104758098	104758190	.	-	.	transcript_id "Isoform82354_3"; gene_id "Isoform82354_3.gene"; gene_name "Isoform82354_3";
chr12	Mandalorion	exon	104763301	104763384	.	-	.	transcript_id "Isoform82354_3"; gene_id "Isoform82354_3.gene"; gene_name "Isoform82354_3";
chr12	Mandalorion	CDS	104763301	104763384	.	-	.	transcript_id "Isoform82354_3"; gene_id "Isoform82354_3.gene"; gene_name "Isoform82354_3";
chr12	Mandalorion	exon	104766736	104766831	.	-	.	transcript_id "Isoform82354_3"; gene_id "Isoform82354_3.gene"; gene_name "Isoform82354_3";
chr12	Mandalorion	CDS	104766736	104766831	.	-	.	transcript_id "Isoform82354_3"; gene_id "Isoform82354_3.gene"; gene_name "Isoform82354_3";
chr12	Mandalorion	exon	104770868	104770929	.	-	.	transcript_id "Isoform82354_3"; gene_id "Isoform82354_3.gene"; gene_name "Isoform82354_3";
chr12	Mandalorion	CDS	104770868	104770929	.	-	.	transcript_id "Isoform82354_3"; gene_id "Isoform82354_3.gene"; gene_name "Isoform82354_3";
chr12	Mandalorion	exon	104831129	104831379	.	-	.	transcript_id "Isoform82354_3"; gene_id "Isoform82354_3.gene"; gene_name "Isoform82354_3";
chr12	Mandalorion	start_codon	104831208	104831210	.	-	.	transcript_id "Isoform82354_3"; gene_id "Isoform82354_3.gene"; gene_name "Isoform82354_3";
chr12	Mandalorion	CDS	104831129	104831210	.	-	.	transcript_id "Isoform82354_3"; gene_id "Isoform82354_3.gene"; gene_name "Isoform82354_3";
chr12	Mandalorion	transcript	104898076	104976333	.	-	.	transcript_id "Isoform82360_14"; gene_id "Isoform82360_14.gene"; gene_name "Isoform82360_14";
chr12	Mandalorion	exon	104898076	104898630	.	-	.	transcript_id "Isoform82360_14"; gene_id "Isoform82360_14.gene"; gene_name "Isoform82360_14";
chr12	Mandalorion	CDS	104898427	104898630	.	-	.	transcript_id "Isoform82360_14"; gene_id "Isoform82360_14.gene"; gene_name "Isoform82360_14";
chr12	Mandalorion	stop_codon	104898424	104898426	.	-	.	transcript_id "Isoform82360_14"; gene_id "Isoform82360_14.gene"; gene_name "Isoform82360_14";
chr12	Mandalorion	exon	104905841	104905879	.	-	.	transcript_id "Isoform82360_14"; gene_id "Isoform82360_14.gene"; gene_name "Isoform82360_14";
chr12	Mandalorion	CDS	104905841	104905879	.	-	.	transcript_id "Isoform82360_14"; gene_id "Isoform82360_14.gene"; gene_name "Isoform82360_14";
chr12	Mandalorion	exon	104906865	104907014	.	-	.	transcript_id "Isoform82360_14"; gene_id "Isoform82360_14.gene"; gene_name "Isoform82360_14";
chr12	Mandalorion	CDS	104906865	104907014	.	-	.	transcript_id "Isoform82360_14"; gene_id "Isoform82360_14.gene"; gene_name "Isoform82360_14";
chr12	Mandalorion	exon	104909564	104909722	.	-	.	transcript_id "Isoform82360_14"; gene_id "Isoform82360_14.gene"; gene_name "Isoform82360_14";
chr12	Mandalorion	CDS	104909564	104909722	.	-	.	transcript_id "Isoform82360_14"; gene_id "Isoform82360_14.gene"; gene_name "Isoform82360_14";
chr12	Mandalorion	exon	104911340	104911469	.	-	.	transcript_id "Isoform82360_14"; gene_id "Isoform82360_14.gene"; gene_name "Isoform82360_14";
chr12	Mandalorion	CDS	104911340	104911469	.	-	.	transcript_id "Isoform82360_14"; gene_id "Isoform82360_14.gene"; gene_name "Isoform82360_14";
chr12	Mandalorion	exon	104912825	104912997	.	-	.	transcript_id "Isoform82360_14"; gene_id "Isoform82360_14.gene"; gene_name "Isoform82360_14";
chr12	Mandalorion	CDS	104912825	104912997	.	-	.	transcript_id "Isoform82360_14"; gene_id "Isoform82360_14.gene"; gene_name "Isoform82360_14";
chr12	Mandalorion	exon	104913151	104913312	.	-	.	transcript_id "Isoform82360_14"; gene_id "Isoform82360_14.gene"; gene_name "Isoform82360_14";
chr12	Mandalorion	CDS	104913151	104913312	.	-	.	transcript_id "Isoform82360_14"; gene_id "Isoform82360_14.gene"; gene_name "Isoform82360_14";
chr12	Mandalorion	exon	104919245	104919379	.	-	.	transcript_id "Isoform82360_14"; gene_id "Isoform82360_14.gene"; gene_name "Isoform82360_14";
chr12	Mandalorion	CDS	104919245	104919379	.	-	.	transcript_id "Isoform82360_14"; gene_id "Isoform82360_14.gene"; gene_name "Isoform82360_14";
chr12	Mandalorion	exon	104920422	104920565	.	-	.	transcript_id "Isoform82360_14"; gene_id "Isoform82360_14.gene"; gene_name "Isoform82360_14";
chr12	Mandalorion	CDS	104920422	104920565	.	-	.	transcript_id "Isoform82360_14"; gene_id "Isoform82360_14.gene"; gene_name "Isoform82360_14";
chr12	Mandalorion	exon	104921786	104921968	.	-	.	transcript_id "Isoform82360_14"; gene_id "Isoform82360_14.gene"; gene_name "Isoform82360_14";
chr12	Mandalorion	CDS	104921786	104921968	.	-	.	transcript_id "Isoform82360_14"; gene_id "Isoform82360_14.gene"; gene_name "Isoform82360_14";
chr12	Mandalorion	exon	104924213	104924387	.	-	.	transcript_id "Isoform82360_14"; gene_id "Isoform82360_14.gene"; gene_name "Isoform82360_14";
chr12	Mandalorion	CDS	104924213	104924387	.	-	.	transcript_id "Isoform82360_14"; gene_id "Isoform82360_14.gene"; gene_name "Isoform82360_14";
chr12	Mandalorion	exon	104925656	104925789	.	-	.	transcript_id "Isoform82360_14"; gene_id "Isoform82360_14.gene"; gene_name "Isoform82360_14";
chr12	Mandalorion	CDS	104925656	104925789	.	-	.	transcript_id "Isoform82360_14"; gene_id "Isoform82360_14.gene"; gene_name "Isoform82360_14";
chr12	Mandalorion	exon	104927585	104927932	.	-	.	transcript_id "Isoform82360_14"; gene_id "Isoform82360_14.gene"; gene_name "Isoform82360_14";
chr12	Mandalorion	CDS	104927585	104927932	.	-	.	transcript_id "Isoform82360_14"; gene_id "Isoform82360_14.gene"; gene_name "Isoform82360_14";
chr12	Mandalorion	exon	104929430	104929591	.	-	.	transcript_id "Isoform82360_14"; gene_id "Isoform82360_14.gene"; gene_name "Isoform82360_14";
chr12	Mandalorion	CDS	104929430	104929591	.	-	.	transcript_id "Isoform82360_14"; gene_id "Isoform82360_14.gene"; gene_name "Isoform82360_14";
chr12	Mandalorion	exon	104934141	104934450	.	-	.	transcript_id "Isoform82360_14"; gene_id "Isoform82360_14.gene"; gene_name "Isoform82360_14";
chr12	Mandalorion	CDS	104934141	104934450	.	-	.	transcript_id "Isoform82360_14"; gene_id "Isoform82360_14.gene"; gene_name "Isoform82360_14";
chr12	Mandalorion	exon	104935460	104935632	.	-	.	transcript_id "Isoform82360_14"; gene_id "Isoform82360_14.gene"; gene_name "Isoform82360_14";
chr12	Mandalorion	CDS	104935460	104935632	.	-	.	transcript_id "Isoform82360_14"; gene_id "Isoform82360_14.gene"; gene_name "Isoform82360_14";
chr12	Mandalorion	exon	104941997	104942154	.	-	.	transcript_id "Isoform82360_14"; gene_id "Isoform82360_14.gene"; gene_name "Isoform82360_14";
chr12	Mandalorion	start_codon	104942138	104942140	.	-	.	transcript_id "Isoform82360_14"; gene_id "Isoform82360_14.gene"; gene_name "Isoform82360_14";
chr12	Mandalorion	CDS	104941997	104942140	.	-	.	transcript_id "Isoform82360_14"; gene_id "Isoform82360_14.gene"; gene_name "Isoform82360_14";
chr12	Mandalorion	exon	104976250	104976333	.	-	.	transcript_id "Isoform82360_14"; gene_id "Isoform82360_14.gene"; gene_name "Isoform82360_14";
chr12	Mandalorion	transcript	104898289	104976328	.	-	.	transcript_id "Isoform82361_47"; gene_id "Isoform82361_47.gene"; gene_name "Isoform82361_47";
chr12	Mandalorion	exon	104898289	104898630	.	-	.	transcript_id "Isoform82361_47"; gene_id "Isoform82361_47.gene"; gene_name "Isoform82361_47";
chr12	Mandalorion	CDS	104898427	104898630	.	-	.	transcript_id "Isoform82361_47"; gene_id "Isoform82361_47.gene"; gene_name "Isoform82361_47";
chr12	Mandalorion	stop_codon	104898424	104898426	.	-	.	transcript_id "Isoform82361_47"; gene_id "Isoform82361_47.gene"; gene_name "Isoform82361_47";
chr12	Mandalorion	exon	104905841	104905879	.	-	.	transcript_id "Isoform82361_47"; gene_id "Isoform82361_47.gene"; gene_name "Isoform82361_47";
chr12	Mandalorion	CDS	104905841	104905879	.	-	.	transcript_id "Isoform82361_47"; gene_id "Isoform82361_47.gene"; gene_name "Isoform82361_47";
chr12	Mandalorion	exon	104906865	104907014	.	-	.	transcript_id "Isoform82361_47"; gene_id "Isoform82361_47.gene"; gene_name "Isoform82361_47";
chr12	Mandalorion	CDS	104906865	104907014	.	-	.	transcript_id "Isoform82361_47"; gene_id "Isoform82361_47.gene"; gene_name "Isoform82361_47";
chr12	Mandalorion	exon	104909564	104909722	.	-	.	transcript_id "Isoform82361_47"; gene_id "Isoform82361_47.gene"; gene_name "Isoform82361_47";
chr12	Mandalorion	CDS	104909564	104909722	.	-	.	transcript_id "Isoform82361_47"; gene_id "Isoform82361_47.gene"; gene_name "Isoform82361_47";
chr12	Mandalorion	exon	104911340	104911469	.	-	.	transcript_id "Isoform82361_47"; gene_id "Isoform82361_47.gene"; gene_name "Isoform82361_47";
chr12	Mandalorion	CDS	104911340	104911469	.	-	.	transcript_id "Isoform82361_47"; gene_id "Isoform82361_47.gene"; gene_name "Isoform82361_47";
chr12	Mandalorion	exon	104912825	104912997	.	-	.	transcript_id "Isoform82361_47"; gene_id "Isoform82361_47.gene"; gene_name "Isoform82361_47";
chr12	Mandalorion	CDS	104912825	104912997	.	-	.	transcript_id "Isoform82361_47"; gene_id "Isoform82361_47.gene"; gene_name "Isoform82361_47";
chr12	Mandalorion	exon	104913151	104913312	.	-	.	transcript_id "Isoform82361_47"; gene_id "Isoform82361_47.gene"; gene_name "Isoform82361_47";
chr12	Mandalorion	CDS	104913151	104913312	.	-	.	transcript_id "Isoform82361_47"; gene_id "Isoform82361_47.gene"; gene_name "Isoform82361_47";
chr12	Mandalorion	exon	104919245	104919379	.	-	.	transcript_id "Isoform82361_47"; gene_id "Isoform82361_47.gene"; gene_name "Isoform82361_47";
chr12	Mandalorion	CDS	104919245	104919379	.	-	.	transcript_id "Isoform82361_47"; gene_id "Isoform82361_47.gene"; gene_name "Isoform82361_47";
chr12	Mandalorion	exon	104920422	104920565	.	-	.	transcript_id "Isoform82361_47"; gene_id "Isoform82361_47.gene"; gene_name "Isoform82361_47";
chr12	Mandalorion	CDS	104920422	104920565	.	-	.	transcript_id "Isoform82361_47"; gene_id "Isoform82361_47.gene"; gene_name "Isoform82361_47";
chr12	Mandalorion	exon	104921786	104921968	.	-	.	transcript_id "Isoform82361_47"; gene_id "Isoform82361_47.gene"; gene_name "Isoform82361_47";
chr12	Mandalorion	CDS	104921786	104921968	.	-	.	transcript_id "Isoform82361_47"; gene_id "Isoform82361_47.gene"; gene_name "Isoform82361_47";
chr12	Mandalorion	exon	104924213	104924387	.	-	.	transcript_id "Isoform82361_47"; gene_id "Isoform82361_47.gene"; gene_name "Isoform82361_47";
chr12	Mandalorion	CDS	104924213	104924387	.	-	.	transcript_id "Isoform82361_47"; gene_id "Isoform82361_47.gene"; gene_name "Isoform82361_47";
chr12	Mandalorion	exon	104925656	104925789	.	-	.	transcript_id "Isoform82361_47"; gene_id "Isoform82361_47.gene"; gene_name "Isoform82361_47";
chr12	Mandalorion	CDS	104925656	104925789	.	-	.	transcript_id "Isoform82361_47"; gene_id "Isoform82361_47.gene"; gene_name "Isoform82361_47";
chr12	Mandalorion	exon	104927585	104927932	.	-	.	transcript_id "Isoform82361_47"; gene_id "Isoform82361_47.gene"; gene_name "Isoform82361_47";
chr12	Mandalorion	CDS	104927585	104927932	.	-	.	transcript_id "Isoform82361_47"; gene_id "Isoform82361_47.gene"; gene_name "Isoform82361_47";
chr12	Mandalorion	exon	104929430	104929591	.	-	.	transcript_id "Isoform82361_47"; gene_id "Isoform82361_47.gene"; gene_name "Isoform82361_47";
chr12	Mandalorion	CDS	104929430	104929591	.	-	.	transcript_id "Isoform82361_47"; gene_id "Isoform82361_47.gene"; gene_name "Isoform82361_47";
chr12	Mandalorion	exon	104934141	104934450	.	-	.	transcript_id "Isoform82361_47"; gene_id "Isoform82361_47.gene"; gene_name "Isoform82361_47";
chr12	Mandalorion	CDS	104934141	104934450	.	-	.	transcript_id "Isoform82361_47"; gene_id "Isoform82361_47.gene"; gene_name "Isoform82361_47";
chr12	Mandalorion	exon	104935460	104935632	.	-	.	transcript_id "Isoform82361_47"; gene_id "Isoform82361_47.gene"; gene_name "Isoform82361_47";
chr12	Mandalorion	CDS	104935460	104935632	.	-	.	transcript_id "Isoform82361_47"; gene_id "Isoform82361_47.gene"; gene_name "Isoform82361_47";
chr12	Mandalorion	exon	104941997	104942154	.	-	.	transcript_id "Isoform82361_47"; gene_id "Isoform82361_47.gene"; gene_name "Isoform82361_47";
chr12	Mandalorion	start_codon	104942138	104942140	.	-	.	transcript_id "Isoform82361_47"; gene_id "Isoform82361_47.gene"; gene_name "Isoform82361_47";
chr12	Mandalorion	CDS	104941997	104942140	.	-	.	transcript_id "Isoform82361_47"; gene_id "Isoform82361_47.gene"; gene_name "Isoform82361_47";
chr12	Mandalorion	exon	104976250	104976328	.	-	.	transcript_id "Isoform82361_47"; gene_id "Isoform82361_47.gene"; gene_name "Isoform82361_47";
chr12	Mandalorion	transcript	104937360	104976318	.	-	.	transcript_id "Isoform82362_4"; gene_id "Isoform82362_4.gene"; gene_name "Isoform82362_4";
chr12	Mandalorion	exon	104937360	104937449	.	-	.	transcript_id "Isoform82362_4"; gene_id "Isoform82362_4.gene"; gene_name "Isoform82362_4";
chr12	Mandalorion	exon	104973237	104976318	.	-	.	transcript_id "Isoform82362_4"; gene_id "Isoform82362_4.gene"; gene_name "Isoform82362_4";
chr12	Mandalorion	transcript	104738001	104831262	.	-	.	transcript_id "Isoform82363_12"; gene_id "Isoform82363_12.gene"; gene_name "Isoform82363_12";
chr12	Mandalorion	exon	104738001	104738222	.	-	.	transcript_id "Isoform82363_12"; gene_id "Isoform82363_12.gene"; gene_name "Isoform82363_12";
chr12	Mandalorion	CDS	104738054	104738222	.	-	.	transcript_id "Isoform82363_12"; gene_id "Isoform82363_12.gene"; gene_name "Isoform82363_12";
chr12	Mandalorion	stop_codon	104738051	104738053	.	-	.	transcript_id "Isoform82363_12"; gene_id "Isoform82363_12.gene"; gene_name "Isoform82363_12";
chr12	Mandalorion	exon	104739441	104739533	.	-	.	transcript_id "Isoform82363_12"; gene_id "Isoform82363_12.gene"; gene_name "Isoform82363_12";
chr12	Mandalorion	CDS	104739441	104739533	.	-	.	transcript_id "Isoform82363_12"; gene_id "Isoform82363_12.gene"; gene_name "Isoform82363_12";
chr12	Mandalorion	exon	104740032	104740102	.	-	.	transcript_id "Isoform82363_12"; gene_id "Isoform82363_12.gene"; gene_name "Isoform82363_12";
chr12	Mandalorion	CDS	104740032	104740102	.	-	.	transcript_id "Isoform82363_12"; gene_id "Isoform82363_12.gene"; gene_name "Isoform82363_12";
chr12	Mandalorion	exon	104740748	104740808	.	-	.	transcript_id "Isoform82363_12"; gene_id "Isoform82363_12.gene"; gene_name "Isoform82363_12";
chr12	Mandalorion	CDS	104740748	104740808	.	-	.	transcript_id "Isoform82363_12"; gene_id "Isoform82363_12.gene"; gene_name "Isoform82363_12";
chr12	Mandalorion	exon	104743204	104743400	.	-	.	transcript_id "Isoform82363_12"; gene_id "Isoform82363_12.gene"; gene_name "Isoform82363_12";
chr12	Mandalorion	CDS	104743204	104743400	.	-	.	transcript_id "Isoform82363_12"; gene_id "Isoform82363_12.gene"; gene_name "Isoform82363_12";
chr12	Mandalorion	exon	104746981	104748660	.	-	.	transcript_id "Isoform82363_12"; gene_id "Isoform82363_12.gene"; gene_name "Isoform82363_12";
chr12	Mandalorion	CDS	104746981	104748660	.	-	.	transcript_id "Isoform82363_12"; gene_id "Isoform82363_12.gene"; gene_name "Isoform82363_12";
chr12	Mandalorion	exon	104750166	104750248	.	-	.	transcript_id "Isoform82363_12"; gene_id "Isoform82363_12.gene"; gene_name "Isoform82363_12";
chr12	Mandalorion	CDS	104750166	104750248	.	-	.	transcript_id "Isoform82363_12"; gene_id "Isoform82363_12.gene"; gene_name "Isoform82363_12";
chr12	Mandalorion	exon	104751652	104751845	.	-	.	transcript_id "Isoform82363_12"; gene_id "Isoform82363_12.gene"; gene_name "Isoform82363_12";
chr12	Mandalorion	CDS	104751652	104751845	.	-	.	transcript_id "Isoform82363_12"; gene_id "Isoform82363_12.gene"; gene_name "Isoform82363_12";
chr12	Mandalorion	exon	104756241	104756431	.	-	.	transcript_id "Isoform82363_12"; gene_id "Isoform82363_12.gene"; gene_name "Isoform82363_12";
chr12	Mandalorion	CDS	104756241	104756431	.	-	.	transcript_id "Isoform82363_12"; gene_id "Isoform82363_12.gene"; gene_name "Isoform82363_12";
chr12	Mandalorion	exon	104758098	104758190	.	-	.	transcript_id "Isoform82363_12"; gene_id "Isoform82363_12.gene"; gene_name "Isoform82363_12";
chr12	Mandalorion	CDS	104758098	104758190	.	-	.	transcript_id "Isoform82363_12"; gene_id "Isoform82363_12.gene"; gene_name "Isoform82363_12";
chr12	Mandalorion	exon	104763301	104763384	.	-	.	transcript_id "Isoform82363_12"; gene_id "Isoform82363_12.gene"; gene_name "Isoform82363_12";
chr12	Mandalorion	CDS	104763301	104763384	.	-	.	transcript_id "Isoform82363_12"; gene_id "Isoform82363_12.gene"; gene_name "Isoform82363_12";
chr12	Mandalorion	exon	104766736	104766831	.	-	.	transcript_id "Isoform82363_12"; gene_id "Isoform82363_12.gene"; gene_name "Isoform82363_12";
chr12	Mandalorion	CDS	104766736	104766831	.	-	.	transcript_id "Isoform82363_12"; gene_id "Isoform82363_12.gene"; gene_name "Isoform82363_12";
chr12	Mandalorion	exon	104770868	104770929	.	-	.	transcript_id "Isoform82363_12"; gene_id "Isoform82363_12.gene"; gene_name "Isoform82363_12";
chr12	Mandalorion	CDS	104770868	104770929	.	-	.	transcript_id "Isoform82363_12"; gene_id "Isoform82363_12.gene"; gene_name "Isoform82363_12";
chr12	Mandalorion	exon	104831129	104831262	.	-	.	transcript_id "Isoform82363_12"; gene_id "Isoform82363_12.gene"; gene_name "Isoform82363_12";
chr12	Mandalorion	start_codon	104831208	104831210	.	-	.	transcript_id "Isoform82363_12"; gene_id "Isoform82363_12.gene"; gene_name "Isoform82363_12";
chr12	Mandalorion	CDS	104831129	104831210	.	-	.	transcript_id "Isoform82363_12"; gene_id "Isoform82363_12.gene"; gene_name "Isoform82363_12";
chr12	Mandalorion	transcript	104738012	104831377	.	-	.	transcript_id "Isoform82364_4"; gene_id "Isoform82364_4.gene"; gene_name "Isoform82364_4";
chr12	Mandalorion	exon	104738012	104738222	.	-	.	transcript_id "Isoform82364_4"; gene_id "Isoform82364_4.gene"; gene_name "Isoform82364_4";
chr12	Mandalorion	CDS	104738054	104738222	.	-	.	transcript_id "Isoform82364_4"; gene_id "Isoform82364_4.gene"; gene_name "Isoform82364_4";
chr12	Mandalorion	stop_codon	104738051	104738053	.	-	.	transcript_id "Isoform82364_4"; gene_id "Isoform82364_4.gene"; gene_name "Isoform82364_4";
chr12	Mandalorion	exon	104739441	104739533	.	-	.	transcript_id "Isoform82364_4"; gene_id "Isoform82364_4.gene"; gene_name "Isoform82364_4";
chr12	Mandalorion	CDS	104739441	104739533	.	-	.	transcript_id "Isoform82364_4"; gene_id "Isoform82364_4.gene"; gene_name "Isoform82364_4";
chr12	Mandalorion	exon	104740032	104740102	.	-	.	transcript_id "Isoform82364_4"; gene_id "Isoform82364_4.gene"; gene_name "Isoform82364_4";
chr12	Mandalorion	CDS	104740032	104740102	.	-	.	transcript_id "Isoform82364_4"; gene_id "Isoform82364_4.gene"; gene_name "Isoform82364_4";
chr12	Mandalorion	exon	104740748	104740808	.	-	.	transcript_id "Isoform82364_4"; gene_id "Isoform82364_4.gene"; gene_name "Isoform82364_4";
chr12	Mandalorion	CDS	104740748	104740808	.	-	.	transcript_id "Isoform82364_4"; gene_id "Isoform82364_4.gene"; gene_name "Isoform82364_4";
chr12	Mandalorion	exon	104743204	104743400	.	-	.	transcript_id "Isoform82364_4"; gene_id "Isoform82364_4.gene"; gene_name "Isoform82364_4";
chr12	Mandalorion	CDS	104743204	104743400	.	-	.	transcript_id "Isoform82364_4"; gene_id "Isoform82364_4.gene"; gene_name "Isoform82364_4";
chr12	Mandalorion	exon	104746981	104748660	.	-	.	transcript_id "Isoform82364_4"; gene_id "Isoform82364_4.gene"; gene_name "Isoform82364_4";
chr12	Mandalorion	CDS	104746981	104748660	.	-	.	transcript_id "Isoform82364_4"; gene_id "Isoform82364_4.gene"; gene_name "Isoform82364_4";
chr12	Mandalorion	exon	104750166	104750248	.	-	.	transcript_id "Isoform82364_4"; gene_id "Isoform82364_4.gene"; gene_name "Isoform82364_4";
chr12	Mandalorion	CDS	104750166	104750248	.	-	.	transcript_id "Isoform82364_4"; gene_id "Isoform82364_4.gene"; gene_name "Isoform82364_4";
chr12	Mandalorion	exon	104751652	104751845	.	-	.	transcript_id "Isoform82364_4"; gene_id "Isoform82364_4.gene"; gene_name "Isoform82364_4";
chr12	Mandalorion	CDS	104751652	104751845	.	-	.	transcript_id "Isoform82364_4"; gene_id "Isoform82364_4.gene"; gene_name "Isoform82364_4";
chr12	Mandalorion	exon	104756241	104756431	.	-	.	transcript_id "Isoform82364_4"; gene_id "Isoform82364_4.gene"; gene_name "Isoform82364_4";
chr12	Mandalorion	CDS	104756241	104756431	.	-	.	transcript_id "Isoform82364_4"; gene_id "Isoform82364_4.gene"; gene_name "Isoform82364_4";
chr12	Mandalorion	exon	104758098	104758190	.	-	.	transcript_id "Isoform82364_4"; gene_id "Isoform82364_4.gene"; gene_name "Isoform82364_4";
chr12	Mandalorion	CDS	104758098	104758190	.	-	.	transcript_id "Isoform82364_4"; gene_id "Isoform82364_4.gene"; gene_name "Isoform82364_4";
chr12	Mandalorion	exon	104763301	104763384	.	-	.	transcript_id "Isoform82364_4"; gene_id "Isoform82364_4.gene"; gene_name "Isoform82364_4";
chr12	Mandalorion	CDS	104763301	104763384	.	-	.	transcript_id "Isoform82364_4"; gene_id "Isoform82364_4.gene"; gene_name "Isoform82364_4";
chr12	Mandalorion	exon	104766736	104766831	.	-	.	transcript_id "Isoform82364_4"; gene_id "Isoform82364_4.gene"; gene_name "Isoform82364_4";
chr12	Mandalorion	CDS	104766736	104766831	.	-	.	transcript_id "Isoform82364_4"; gene_id "Isoform82364_4.gene"; gene_name "Isoform82364_4";
chr12	Mandalorion	exon	104770868	104770929	.	-	.	transcript_id "Isoform82364_4"; gene_id "Isoform82364_4.gene"; gene_name "Isoform82364_4";
chr12	Mandalorion	CDS	104770868	104770929	.	-	.	transcript_id "Isoform82364_4"; gene_id "Isoform82364_4.gene"; gene_name "Isoform82364_4";
chr12	Mandalorion	exon	104831129	104831377	.	-	.	transcript_id "Isoform82364_4"; gene_id "Isoform82364_4.gene"; gene_name "Isoform82364_4";
chr12	Mandalorion	start_codon	104831208	104831210	.	-	.	transcript_id "Isoform82364_4"; gene_id "Isoform82364_4.gene"; gene_name "Isoform82364_4";
chr12	Mandalorion	CDS	104831129	104831210	.	-	.	transcript_id "Isoform82364_4"; gene_id "Isoform82364_4.gene"; gene_name "Isoform82364_4";
chr12	Mandalorion	transcript	104738015	104831389	.	-	.	transcript_id "Isoform82370_69"; gene_id "Isoform82370_69.gene"; gene_name "Isoform82370_69";
chr12	Mandalorion	exon	104738015	104738222	.	-	.	transcript_id "Isoform82370_69"; gene_id "Isoform82370_69.gene"; gene_name "Isoform82370_69";
chr12	Mandalorion	CDS	104738054	104738222	.	-	.	transcript_id "Isoform82370_69"; gene_id "Isoform82370_69.gene"; gene_name "Isoform82370_69";
chr12	Mandalorion	stop_codon	104738051	104738053	.	-	.	transcript_id "Isoform82370_69"; gene_id "Isoform82370_69.gene"; gene_name "Isoform82370_69";
chr12	Mandalorion	exon	104740032	104740102	.	-	.	transcript_id "Isoform82370_69"; gene_id "Isoform82370_69.gene"; gene_name "Isoform82370_69";
chr12	Mandalorion	CDS	104740032	104740102	.	-	.	transcript_id "Isoform82370_69"; gene_id "Isoform82370_69.gene"; gene_name "Isoform82370_69";
chr12	Mandalorion	exon	104740748	104740808	.	-	.	transcript_id "Isoform82370_69"; gene_id "Isoform82370_69.gene"; gene_name "Isoform82370_69";
chr12	Mandalorion	CDS	104740748	104740808	.	-	.	transcript_id "Isoform82370_69"; gene_id "Isoform82370_69.gene"; gene_name "Isoform82370_69";
chr12	Mandalorion	exon	104743204	104743400	.	-	.	transcript_id "Isoform82370_69"; gene_id "Isoform82370_69.gene"; gene_name "Isoform82370_69";
chr12	Mandalorion	CDS	104743204	104743400	.	-	.	transcript_id "Isoform82370_69"; gene_id "Isoform82370_69.gene"; gene_name "Isoform82370_69";
chr12	Mandalorion	exon	104746981	104748660	.	-	.	transcript_id "Isoform82370_69"; gene_id "Isoform82370_69.gene"; gene_name "Isoform82370_69";
chr12	Mandalorion	CDS	104746981	104748660	.	-	.	transcript_id "Isoform82370_69"; gene_id "Isoform82370_69.gene"; gene_name "Isoform82370_69";
chr12	Mandalorion	exon	104750166	104750248	.	-	.	transcript_id "Isoform82370_69"; gene_id "Isoform82370_69.gene"; gene_name "Isoform82370_69";
chr12	Mandalorion	CDS	104750166	104750248	.	-	.	transcript_id "Isoform82370_69"; gene_id "Isoform82370_69.gene"; gene_name "Isoform82370_69";
chr12	Mandalorion	exon	104751652	104751845	.	-	.	transcript_id "Isoform82370_69"; gene_id "Isoform82370_69.gene"; gene_name "Isoform82370_69";
chr12	Mandalorion	CDS	104751652	104751845	.	-	.	transcript_id "Isoform82370_69"; gene_id "Isoform82370_69.gene"; gene_name "Isoform82370_69";
chr12	Mandalorion	exon	104756241	104756431	.	-	.	transcript_id "Isoform82370_69"; gene_id "Isoform82370_69.gene"; gene_name "Isoform82370_69";
chr12	Mandalorion	CDS	104756241	104756431	.	-	.	transcript_id "Isoform82370_69"; gene_id "Isoform82370_69.gene"; gene_name "Isoform82370_69";
chr12	Mandalorion	exon	104758098	104758190	.	-	.	transcript_id "Isoform82370_69"; gene_id "Isoform82370_69.gene"; gene_name "Isoform82370_69";
chr12	Mandalorion	CDS	104758098	104758190	.	-	.	transcript_id "Isoform82370_69"; gene_id "Isoform82370_69.gene"; gene_name "Isoform82370_69";
chr12	Mandalorion	exon	104763301	104763384	.	-	.	transcript_id "Isoform82370_69"; gene_id "Isoform82370_69.gene"; gene_name "Isoform82370_69";
chr12	Mandalorion	CDS	104763301	104763384	.	-	.	transcript_id "Isoform82370_69"; gene_id "Isoform82370_69.gene"; gene_name "Isoform82370_69";
chr12	Mandalorion	exon	104766736	104766831	.	-	.	transcript_id "Isoform82370_69"; gene_id "Isoform82370_69.gene"; gene_name "Isoform82370_69";
chr12	Mandalorion	CDS	104766736	104766831	.	-	.	transcript_id "Isoform82370_69"; gene_id "Isoform82370_69.gene"; gene_name "Isoform82370_69";
chr12	Mandalorion	exon	104770868	104770929	.	-	.	transcript_id "Isoform82370_69"; gene_id "Isoform82370_69.gene"; gene_name "Isoform82370_69";
chr12	Mandalorion	CDS	104770868	104770929	.	-	.	transcript_id "Isoform82370_69"; gene_id "Isoform82370_69.gene"; gene_name "Isoform82370_69";
chr12	Mandalorion	exon	104831129	104831389	.	-	.	transcript_id "Isoform82370_69"; gene_id "Isoform82370_69.gene"; gene_name "Isoform82370_69";
chr12	Mandalorion	start_codon	104831208	104831210	.	-	.	transcript_id "Isoform82370_69"; gene_id "Isoform82370_69.gene"; gene_name "Isoform82370_69";
chr12	Mandalorion	CDS	104831129	104831210	.	-	.	transcript_id "Isoform82370_69"; gene_id "Isoform82370_69.gene"; gene_name "Isoform82370_69";
chr12	Mandalorion	transcript	104740537	104831255	.	-	.	transcript_id "Isoform82371_9"; gene_id "Isoform82371_9.gene"; gene_name "Isoform82371_9";
chr12	Mandalorion	exon	104740537	104740808	.	-	.	transcript_id "Isoform82371_9"; gene_id "Isoform82371_9.gene"; gene_name "Isoform82371_9";
chr12	Mandalorion	CDS	104740739	104740808	.	-	.	transcript_id "Isoform82371_9"; gene_id "Isoform82371_9.gene"; gene_name "Isoform82371_9";
chr12	Mandalorion	stop_codon	104740736	104740738	.	-	.	transcript_id "Isoform82371_9"; gene_id "Isoform82371_9.gene"; gene_name "Isoform82371_9";
chr12	Mandalorion	exon	104743204	104743400	.	-	.	transcript_id "Isoform82371_9"; gene_id "Isoform82371_9.gene"; gene_name "Isoform82371_9";
chr12	Mandalorion	CDS	104743204	104743400	.	-	.	transcript_id "Isoform82371_9"; gene_id "Isoform82371_9.gene"; gene_name "Isoform82371_9";
chr12	Mandalorion	exon	104746981	104748660	.	-	.	transcript_id "Isoform82371_9"; gene_id "Isoform82371_9.gene"; gene_name "Isoform82371_9";
chr12	Mandalorion	CDS	104746981	104748660	.	-	.	transcript_id "Isoform82371_9"; gene_id "Isoform82371_9.gene"; gene_name "Isoform82371_9";
chr12	Mandalorion	exon	104750166	104750248	.	-	.	transcript_id "Isoform82371_9"; gene_id "Isoform82371_9.gene"; gene_name "Isoform82371_9";
chr12	Mandalorion	CDS	104750166	104750248	.	-	.	transcript_id "Isoform82371_9"; gene_id "Isoform82371_9.gene"; gene_name "Isoform82371_9";
chr12	Mandalorion	exon	104751652	104751845	.	-	.	transcript_id "Isoform82371_9"; gene_id "Isoform82371_9.gene"; gene_name "Isoform82371_9";
chr12	Mandalorion	CDS	104751652	104751845	.	-	.	transcript_id "Isoform82371_9"; gene_id "Isoform82371_9.gene"; gene_name "Isoform82371_9";
chr12	Mandalorion	exon	104756241	104756431	.	-	.	transcript_id "Isoform82371_9"; gene_id "Isoform82371_9.gene"; gene_name "Isoform82371_9";
chr12	Mandalorion	CDS	104756241	104756431	.	-	.	transcript_id "Isoform82371_9"; gene_id "Isoform82371_9.gene"; gene_name "Isoform82371_9";
chr12	Mandalorion	exon	104758098	104758190	.	-	.	transcript_id "Isoform82371_9"; gene_id "Isoform82371_9.gene"; gene_name "Isoform82371_9";
chr12	Mandalorion	CDS	104758098	104758190	.	-	.	transcript_id "Isoform82371_9"; gene_id "Isoform82371_9.gene"; gene_name "Isoform82371_9";
chr12	Mandalorion	exon	104763301	104763384	.	-	.	transcript_id "Isoform82371_9"; gene_id "Isoform82371_9.gene"; gene_name "Isoform82371_9";
chr12	Mandalorion	CDS	104763301	104763384	.	-	.	transcript_id "Isoform82371_9"; gene_id "Isoform82371_9.gene"; gene_name "Isoform82371_9";
chr12	Mandalorion	exon	104766736	104766831	.	-	.	transcript_id "Isoform82371_9"; gene_id "Isoform82371_9.gene"; gene_name "Isoform82371_9";
chr12	Mandalorion	CDS	104766736	104766831	.	-	.	transcript_id "Isoform82371_9"; gene_id "Isoform82371_9.gene"; gene_name "Isoform82371_9";
chr12	Mandalorion	exon	104770868	104770929	.	-	.	transcript_id "Isoform82371_9"; gene_id "Isoform82371_9.gene"; gene_name "Isoform82371_9";
chr12	Mandalorion	CDS	104770868	104770929	.	-	.	transcript_id "Isoform82371_9"; gene_id "Isoform82371_9.gene"; gene_name "Isoform82371_9";
chr12	Mandalorion	exon	104831129	104831255	.	-	.	transcript_id "Isoform82371_9"; gene_id "Isoform82371_9.gene"; gene_name "Isoform82371_9";
chr12	Mandalorion	start_codon	104831208	104831210	.	-	.	transcript_id "Isoform82371_9"; gene_id "Isoform82371_9.gene"; gene_name "Isoform82371_9";
chr12	Mandalorion	CDS	104831129	104831210	.	-	.	transcript_id "Isoform82371_9"; gene_id "Isoform82371_9.gene"; gene_name "Isoform82371_9";
chr12	Mandalorion	transcript	104791206	104793896	.	-	.	transcript_id "Isoform82377_12"; gene_id "Isoform82377_12.gene"; gene_name "Isoform82377_12";
chr12	Mandalorion	exon	104791206	104793896	.	-	.	transcript_id "Isoform82377_12"; gene_id "Isoform82377_12.gene"; gene_name "Isoform82377_12";
chr12	Mandalorion	transcript	104731014	104733252	.	+	.	transcript_id "Isoform82380_4"; gene_id "Isoform82380_4.gene"; gene_name "Isoform82380_4";
chr12	Mandalorion	exon	104731014	104733252	.	+	.	transcript_id "Isoform82380_4"; gene_id "Isoform82380_4.gene"; gene_name "Isoform82380_4";
chr12	Mandalorion	start_codon	104732174	104732176	.	+	.	transcript_id "Isoform82380_4"; gene_id "Isoform82380_4.gene"; gene_name "Isoform82380_4";
chr12	Mandalorion	CDS	104732174	104732497	.	+	.	transcript_id "Isoform82380_4"; gene_id "Isoform82380_4.gene"; gene_name "Isoform82380_4";
chr12	Mandalorion	stop_codon	104732498	104732500	.	+	.	transcript_id "Isoform82380_4"; gene_id "Isoform82380_4.gene"; gene_name "Isoform82380_4";
chr12	Mandalorion	transcript	104731014	104731889	.	-	.	transcript_id "Isoform82382_3"; gene_id "Isoform82382_3.gene"; gene_name "Isoform82382_3";
chr12	Mandalorion	exon	104731014	104731889	.	-	.	transcript_id "Isoform82382_3"; gene_id "Isoform82382_3.gene"; gene_name "Isoform82382_3";
chr12	Mandalorion	transcript	104996877	104998538	.	-	.	transcript_id "Isoform82392_47"; gene_id "Isoform82392_47.gene"; gene_name "Isoform82392_47";
chr12	Mandalorion	exon	104996877	104997084	.	-	.	transcript_id "Isoform82392_47"; gene_id "Isoform82392_47.gene"; gene_name "Isoform82392_47";
chr12	Mandalorion	exon	104998219	104998538	.	-	.	transcript_id "Isoform82392_47"; gene_id "Isoform82392_47.gene"; gene_name "Isoform82392_47";
chr12	Mandalorion	transcript	104996877	104998538	.	-	.	transcript_id "Isoform82393_3"; gene_id "Isoform82393_3.gene"; gene_name "Isoform82393_3";
chr12	Mandalorion	exon	104996877	104997084	.	-	.	transcript_id "Isoform82393_3"; gene_id "Isoform82393_3.gene"; gene_name "Isoform82393_3";
chr12	Mandalorion	CDS	104996919	104997084	.	-	.	transcript_id "Isoform82393_3"; gene_id "Isoform82393_3.gene"; gene_name "Isoform82393_3";
chr12	Mandalorion	stop_codon	104996916	104996918	.	-	.	transcript_id "Isoform82393_3"; gene_id "Isoform82393_3.gene"; gene_name "Isoform82393_3";
chr12	Mandalorion	exon	104998334	104998538	.	-	.	transcript_id "Isoform82393_3"; gene_id "Isoform82393_3.gene"; gene_name "Isoform82393_3";
chr12	Mandalorion	start_codon	104998498	104998500	.	-	.	transcript_id "Isoform82393_3"; gene_id "Isoform82393_3.gene"; gene_name "Isoform82393_3";
chr12	Mandalorion	CDS	104998334	104998500	.	-	.	transcript_id "Isoform82393_3"; gene_id "Isoform82393_3.gene"; gene_name "Isoform82393_3";
chr12	Mandalorion	transcript	104996721	104998545	.	-	.	transcript_id "Isoform82394_48"; gene_id "Isoform82394_48.gene"; gene_name "Isoform82394_48";
chr12	Mandalorion	exon	104996721	104998545	.	-	.	transcript_id "Isoform82394_48"; gene_id "Isoform82394_48.gene"; gene_name "Isoform82394_48";
chr12	Mandalorion	transcript	104998900	105007115	.	+	.	transcript_id "Isoform82396_260"; gene_id "Isoform82396_260.gene"; gene_name "Isoform82396_260";
chr12	Mandalorion	exon	104998900	104999241	.	+	.	transcript_id "Isoform82396_260"; gene_id "Isoform82396_260.gene"; gene_name "Isoform82396_260";
chr12	Mandalorion	start_codon	104998959	104998961	.	+	.	transcript_id "Isoform82396_260"; gene_id "Isoform82396_260.gene"; gene_name "Isoform82396_260";
chr12	Mandalorion	CDS	104998959	104999241	.	+	.	transcript_id "Isoform82396_260"; gene_id "Isoform82396_260.gene"; gene_name "Isoform82396_260";
chr12	Mandalorion	exon	105006534	105007115	.	+	.	transcript_id "Isoform82396_260"; gene_id "Isoform82396_260.gene"; gene_name "Isoform82396_260";
chr12	Mandalorion	CDS	105006534	105006706	.	+	.	transcript_id "Isoform82396_260"; gene_id "Isoform82396_260.gene"; gene_name "Isoform82396_260";
chr12	Mandalorion	stop_codon	105006707	105006709	.	+	.	transcript_id "Isoform82396_260"; gene_id "Isoform82396_260.gene"; gene_name "Isoform82396_260";
chr12	Mandalorion	transcript	104998935	105007115	.	+	.	transcript_id "Isoform82402_14437"; gene_id "Isoform82402_14437.gene"; gene_name "Isoform82402_14437";
chr12	Mandalorion	exon	104998935	104999241	.	+	.	transcript_id "Isoform82402_14437"; gene_id "Isoform82402_14437.gene"; gene_name "Isoform82402_14437";
chr12	Mandalorion	start_codon	104998959	104998961	.	+	.	transcript_id "Isoform82402_14437"; gene_id "Isoform82402_14437.gene"; gene_name "Isoform82402_14437";
chr12	Mandalorion	CDS	104998959	104999241	.	+	.	transcript_id "Isoform82402_14437"; gene_id "Isoform82402_14437.gene"; gene_name "Isoform82402_14437";
chr12	Mandalorion	exon	105006534	105007115	.	+	.	transcript_id "Isoform82402_14437"; gene_id "Isoform82402_14437.gene"; gene_name "Isoform82402_14437";
chr12	Mandalorion	CDS	105006534	105006706	.	+	.	transcript_id "Isoform82402_14437"; gene_id "Isoform82402_14437.gene"; gene_name "Isoform82402_14437";
chr12	Mandalorion	stop_codon	105006707	105006709	.	+	.	transcript_id "Isoform82402_14437"; gene_id "Isoform82402_14437.gene"; gene_name "Isoform82402_14437";
chr12	Mandalorion	transcript	104998935	105007165	.	+	.	transcript_id "Isoform82403_1372"; gene_id "Isoform82403_1372.gene"; gene_name "Isoform82403_1372";
chr12	Mandalorion	exon	104998935	104999241	.	+	.	transcript_id "Isoform82403_1372"; gene_id "Isoform82403_1372.gene"; gene_name "Isoform82403_1372";
chr12	Mandalorion	start_codon	104998959	104998961	.	+	.	transcript_id "Isoform82403_1372"; gene_id "Isoform82403_1372.gene"; gene_name "Isoform82403_1372";
chr12	Mandalorion	CDS	104998959	104999241	.	+	.	transcript_id "Isoform82403_1372"; gene_id "Isoform82403_1372.gene"; gene_name "Isoform82403_1372";
chr12	Mandalorion	exon	105006534	105007165	.	+	.	transcript_id "Isoform82403_1372"; gene_id "Isoform82403_1372.gene"; gene_name "Isoform82403_1372";
chr12	Mandalorion	CDS	105006534	105006706	.	+	.	transcript_id "Isoform82403_1372"; gene_id "Isoform82403_1372.gene"; gene_name "Isoform82403_1372";
chr12	Mandalorion	stop_codon	105006707	105006709	.	+	.	transcript_id "Isoform82403_1372"; gene_id "Isoform82403_1372.gene"; gene_name "Isoform82403_1372";
chr12	Mandalorion	transcript	105582396	105583478	.	-	.	transcript_id "Isoform82426_4"; gene_id "Isoform82426_4.gene"; gene_name "Isoform82426_4";
chr12	Mandalorion	exon	105582396	105583478	.	-	.	transcript_id "Isoform82426_4"; gene_id "Isoform82426_4.gene"; gene_name "Isoform82426_4";
chr12	Mandalorion	transcript	105627226	105651500	.	-	.	transcript_id "Isoform82429_3"; gene_id "Isoform82429_3.gene"; gene_name "Isoform82429_3";
chr12	Mandalorion	exon	105627226	105627520	.	-	.	transcript_id "Isoform82429_3"; gene_id "Isoform82429_3.gene"; gene_name "Isoform82429_3";
chr12	Mandalorion	CDS	105627258	105627520	.	-	.	transcript_id "Isoform82429_3"; gene_id "Isoform82429_3.gene"; gene_name "Isoform82429_3";
chr12	Mandalorion	stop_codon	105627255	105627257	.	-	.	transcript_id "Isoform82429_3"; gene_id "Isoform82429_3.gene"; gene_name "Isoform82429_3";
chr12	Mandalorion	exon	105628874	105628976	.	-	.	transcript_id "Isoform82429_3"; gene_id "Isoform82429_3.gene"; gene_name "Isoform82429_3";
chr12	Mandalorion	CDS	105628874	105628976	.	-	.	transcript_id "Isoform82429_3"; gene_id "Isoform82429_3.gene"; gene_name "Isoform82429_3";
chr12	Mandalorion	exon	105629066	105629220	.	-	.	transcript_id "Isoform82429_3"; gene_id "Isoform82429_3.gene"; gene_name "Isoform82429_3";
chr12	Mandalorion	CDS	105629066	105629220	.	-	.	transcript_id "Isoform82429_3"; gene_id "Isoform82429_3.gene"; gene_name "Isoform82429_3";
chr12	Mandalorion	exon	105630183	105630368	.	-	.	transcript_id "Isoform82429_3"; gene_id "Isoform82429_3.gene"; gene_name "Isoform82429_3";
chr12	Mandalorion	CDS	105630183	105630368	.	-	.	transcript_id "Isoform82429_3"; gene_id "Isoform82429_3.gene"; gene_name "Isoform82429_3";
chr12	Mandalorion	exon	105630903	105630999	.	-	.	transcript_id "Isoform82429_3"; gene_id "Isoform82429_3.gene"; gene_name "Isoform82429_3";
chr12	Mandalorion	CDS	105630903	105630999	.	-	.	transcript_id "Isoform82429_3"; gene_id "Isoform82429_3.gene"; gene_name "Isoform82429_3";
chr12	Mandalorion	exon	105632856	105633035	.	-	.	transcript_id "Isoform82429_3"; gene_id "Isoform82429_3.gene"; gene_name "Isoform82429_3";
chr12	Mandalorion	CDS	105632856	105633035	.	-	.	transcript_id "Isoform82429_3"; gene_id "Isoform82429_3.gene"; gene_name "Isoform82429_3";
chr12	Mandalorion	exon	105635523	105635685	.	-	.	transcript_id "Isoform82429_3"; gene_id "Isoform82429_3.gene"; gene_name "Isoform82429_3";
chr12	Mandalorion	CDS	105635523	105635685	.	-	.	transcript_id "Isoform82429_3"; gene_id "Isoform82429_3.gene"; gene_name "Isoform82429_3";
chr12	Mandalorion	exon	105636934	105637036	.	-	.	transcript_id "Isoform82429_3"; gene_id "Isoform82429_3.gene"; gene_name "Isoform82429_3";
chr12	Mandalorion	CDS	105636934	105637036	.	-	.	transcript_id "Isoform82429_3"; gene_id "Isoform82429_3.gene"; gene_name "Isoform82429_3";
chr12	Mandalorion	exon	105637735	105637887	.	-	.	transcript_id "Isoform82429_3"; gene_id "Isoform82429_3.gene"; gene_name "Isoform82429_3";
chr12	Mandalorion	CDS	105637735	105637887	.	-	.	transcript_id "Isoform82429_3"; gene_id "Isoform82429_3.gene"; gene_name "Isoform82429_3";
chr12	Mandalorion	exon	105641110	105641272	.	-	.	transcript_id "Isoform82429_3"; gene_id "Isoform82429_3.gene"; gene_name "Isoform82429_3";
chr12	Mandalorion	CDS	105641110	105641272	.	-	.	transcript_id "Isoform82429_3"; gene_id "Isoform82429_3.gene"; gene_name "Isoform82429_3";
chr12	Mandalorion	exon	105650928	105651500	.	-	.	transcript_id "Isoform82429_3"; gene_id "Isoform82429_3.gene"; gene_name "Isoform82429_3";
chr12	Mandalorion	start_codon	105651087	105651089	.	-	.	transcript_id "Isoform82429_3"; gene_id "Isoform82429_3.gene"; gene_name "Isoform82429_3";
chr12	Mandalorion	CDS	105650928	105651089	.	-	.	transcript_id "Isoform82429_3"; gene_id "Isoform82429_3.gene"; gene_name "Isoform82429_3";
chr12	Mandalorion	transcript	105651636	105665411	.	+	.	transcript_id "Isoform82431_38"; gene_id "Isoform82431_38.gene"; gene_name "Isoform82431_38";
chr12	Mandalorion	exon	105651636	105651717	.	+	.	transcript_id "Isoform82431_38"; gene_id "Isoform82431_38.gene"; gene_name "Isoform82431_38";
chr12	Mandalorion	start_codon	105651704	105651706	.	+	.	transcript_id "Isoform82431_38"; gene_id "Isoform82431_38.gene"; gene_name "Isoform82431_38";
chr12	Mandalorion	CDS	105651704	105651717	.	+	.	transcript_id "Isoform82431_38"; gene_id "Isoform82431_38.gene"; gene_name "Isoform82431_38";
chr12	Mandalorion	exon	105664977	105665411	.	+	.	transcript_id "Isoform82431_38"; gene_id "Isoform82431_38.gene"; gene_name "Isoform82431_38";
chr12	Mandalorion	CDS	105664977	105665253	.	+	.	transcript_id "Isoform82431_38"; gene_id "Isoform82431_38.gene"; gene_name "Isoform82431_38";
chr12	Mandalorion	stop_codon	105665254	105665256	.	+	.	transcript_id "Isoform82431_38"; gene_id "Isoform82431_38.gene"; gene_name "Isoform82431_38";
chr12	Mandalorion	transcript	105651669	105668186	.	+	.	transcript_id "Isoform82436_369"; gene_id "Isoform82436_369.gene"; gene_name "Isoform82436_369";
chr12	Mandalorion	exon	105651669	105651717	.	+	.	transcript_id "Isoform82436_369"; gene_id "Isoform82436_369.gene"; gene_name "Isoform82436_369";
chr12	Mandalorion	exon	105664977	105665235	.	+	.	transcript_id "Isoform82436_369"; gene_id "Isoform82436_369.gene"; gene_name "Isoform82436_369";
chr12	Mandalorion	start_codon	105664978	105664980	.	+	.	transcript_id "Isoform82436_369"; gene_id "Isoform82436_369.gene"; gene_name "Isoform82436_369";
chr12	Mandalorion	CDS	105664978	105665235	.	+	.	transcript_id "Isoform82436_369"; gene_id "Isoform82436_369.gene"; gene_name "Isoform82436_369";
chr12	Mandalorion	exon	105666897	105668186	.	+	.	transcript_id "Isoform82436_369"; gene_id "Isoform82436_369.gene"; gene_name "Isoform82436_369";
chr12	Mandalorion	CDS	105666897	105667055	.	+	.	transcript_id "Isoform82436_369"; gene_id "Isoform82436_369.gene"; gene_name "Isoform82436_369";
chr12	Mandalorion	stop_codon	105667056	105667058	.	+	.	transcript_id "Isoform82436_369"; gene_id "Isoform82436_369.gene"; gene_name "Isoform82436_369";
chr12	Mandalorion	transcript	105651662	105669287	.	+	.	transcript_id "Isoform82439_20"; gene_id "Isoform82439_20.gene"; gene_name "Isoform82439_20";
chr12	Mandalorion	exon	105651662	105651717	.	+	.	transcript_id "Isoform82439_20"; gene_id "Isoform82439_20.gene"; gene_name "Isoform82439_20";
chr12	Mandalorion	start_codon	105651704	105651706	.	+	.	transcript_id "Isoform82439_20"; gene_id "Isoform82439_20.gene"; gene_name "Isoform82439_20";
chr12	Mandalorion	CDS	105651704	105651717	.	+	.	transcript_id "Isoform82439_20"; gene_id "Isoform82439_20.gene"; gene_name "Isoform82439_20";
chr12	Mandalorion	exon	105664977	105665235	.	+	.	transcript_id "Isoform82439_20"; gene_id "Isoform82439_20.gene"; gene_name "Isoform82439_20";
chr12	Mandalorion	CDS	105664977	105665235	.	+	.	transcript_id "Isoform82439_20"; gene_id "Isoform82439_20.gene"; gene_name "Isoform82439_20";
chr12	Mandalorion	exon	105666897	105669287	.	+	.	transcript_id "Isoform82439_20"; gene_id "Isoform82439_20.gene"; gene_name "Isoform82439_20";
chr12	Mandalorion	CDS	105666897	105667055	.	+	.	transcript_id "Isoform82439_20"; gene_id "Isoform82439_20.gene"; gene_name "Isoform82439_20";
chr12	Mandalorion	stop_codon	105667056	105667058	.	+	.	transcript_id "Isoform82439_20"; gene_id "Isoform82439_20.gene"; gene_name "Isoform82439_20";
chr12	Mandalorion	transcript	105727674	105735105	.	+	.	transcript_id "Isoform82450_5"; gene_id "Isoform82450_5.gene"; gene_name "Isoform82450_5";
chr12	Mandalorion	exon	105727674	105727855	.	+	.	transcript_id "Isoform82450_5"; gene_id "Isoform82450_5.gene"; gene_name "Isoform82450_5";
chr12	Mandalorion	start_codon	105727780	105727782	.	+	.	transcript_id "Isoform82450_5"; gene_id "Isoform82450_5.gene"; gene_name "Isoform82450_5";
chr12	Mandalorion	CDS	105727780	105727855	.	+	.	transcript_id "Isoform82450_5"; gene_id "Isoform82450_5.gene"; gene_name "Isoform82450_5";
chr12	Mandalorion	exon	105730212	105730280	.	+	.	transcript_id "Isoform82450_5"; gene_id "Isoform82450_5.gene"; gene_name "Isoform82450_5";
chr12	Mandalorion	CDS	105730212	105730280	.	+	.	transcript_id "Isoform82450_5"; gene_id "Isoform82450_5.gene"; gene_name "Isoform82450_5";
chr12	Mandalorion	exon	105732813	105733010	.	+	.	transcript_id "Isoform82450_5"; gene_id "Isoform82450_5.gene"; gene_name "Isoform82450_5";
chr12	Mandalorion	CDS	105732813	105733010	.	+	.	transcript_id "Isoform82450_5"; gene_id "Isoform82450_5.gene"; gene_name "Isoform82450_5";
chr12	Mandalorion	exon	105734789	105735105	.	+	.	transcript_id "Isoform82450_5"; gene_id "Isoform82450_5.gene"; gene_name "Isoform82450_5";
chr12	Mandalorion	CDS	105734789	105735084	.	+	.	transcript_id "Isoform82450_5"; gene_id "Isoform82450_5.gene"; gene_name "Isoform82450_5";
chr12	Mandalorion	stop_codon	105735085	105735087	.	+	.	transcript_id "Isoform82450_5"; gene_id "Isoform82450_5.gene"; gene_name "Isoform82450_5";
chr12	Mandalorion	transcript	105727631	105748699	.	+	.	transcript_id "Isoform82452_9"; gene_id "Isoform82452_9.gene"; gene_name "Isoform82452_9";
chr12	Mandalorion	exon	105727631	105727855	.	+	.	transcript_id "Isoform82452_9"; gene_id "Isoform82452_9.gene"; gene_name "Isoform82452_9";
chr12	Mandalorion	start_codon	105727780	105727782	.	+	.	transcript_id "Isoform82452_9"; gene_id "Isoform82452_9.gene"; gene_name "Isoform82452_9";
chr12	Mandalorion	CDS	105727780	105727855	.	+	.	transcript_id "Isoform82452_9"; gene_id "Isoform82452_9.gene"; gene_name "Isoform82452_9";
chr12	Mandalorion	exon	105730212	105730280	.	+	.	transcript_id "Isoform82452_9"; gene_id "Isoform82452_9.gene"; gene_name "Isoform82452_9";
chr12	Mandalorion	CDS	105730212	105730280	.	+	.	transcript_id "Isoform82452_9"; gene_id "Isoform82452_9.gene"; gene_name "Isoform82452_9";
chr12	Mandalorion	exon	105732813	105733010	.	+	.	transcript_id "Isoform82452_9"; gene_id "Isoform82452_9.gene"; gene_name "Isoform82452_9";
chr12	Mandalorion	CDS	105732813	105733010	.	+	.	transcript_id "Isoform82452_9"; gene_id "Isoform82452_9.gene"; gene_name "Isoform82452_9";
chr12	Mandalorion	exon	105734789	105735009	.	+	.	transcript_id "Isoform82452_9"; gene_id "Isoform82452_9.gene"; gene_name "Isoform82452_9";
chr12	Mandalorion	CDS	105734789	105735009	.	+	.	transcript_id "Isoform82452_9"; gene_id "Isoform82452_9.gene"; gene_name "Isoform82452_9";
chr12	Mandalorion	exon	105747109	105747267	.	+	.	transcript_id "Isoform82452_9"; gene_id "Isoform82452_9.gene"; gene_name "Isoform82452_9";
chr12	Mandalorion	CDS	105747109	105747267	.	+	.	transcript_id "Isoform82452_9"; gene_id "Isoform82452_9.gene"; gene_name "Isoform82452_9";
chr12	Mandalorion	exon	105747930	105748699	.	+	.	transcript_id "Isoform82452_9"; gene_id "Isoform82452_9.gene"; gene_name "Isoform82452_9";
chr12	Mandalorion	CDS	105747930	105747965	.	+	.	transcript_id "Isoform82452_9"; gene_id "Isoform82452_9.gene"; gene_name "Isoform82452_9";
chr12	Mandalorion	stop_codon	105747966	105747968	.	+	.	transcript_id "Isoform82452_9"; gene_id "Isoform82452_9.gene"; gene_name "Isoform82452_9";
chr12	Mandalorion	transcript	105750908	105775967	.	+	.	transcript_id "Isoform82460_61"; gene_id "Isoform82460_61.gene"; gene_name "Isoform82460_61";
chr12	Mandalorion	exon	105750908	105751173	.	+	.	transcript_id "Isoform82460_61"; gene_id "Isoform82460_61.gene"; gene_name "Isoform82460_61";
chr12	Mandalorion	start_codon	105751166	105751168	.	+	.	transcript_id "Isoform82460_61"; gene_id "Isoform82460_61.gene"; gene_name "Isoform82460_61";
chr12	Mandalorion	CDS	105751166	105751173	.	+	.	transcript_id "Isoform82460_61"; gene_id "Isoform82460_61.gene"; gene_name "Isoform82460_61";
chr12	Mandalorion	exon	105765910	105766083	.	+	.	transcript_id "Isoform82460_61"; gene_id "Isoform82460_61.gene"; gene_name "Isoform82460_61";
chr12	Mandalorion	CDS	105765910	105766083	.	+	.	transcript_id "Isoform82460_61"; gene_id "Isoform82460_61.gene"; gene_name "Isoform82460_61";
chr12	Mandalorion	exon	105766943	105767009	.	+	.	transcript_id "Isoform82460_61"; gene_id "Isoform82460_61.gene"; gene_name "Isoform82460_61";
chr12	Mandalorion	CDS	105766943	105767009	.	+	.	transcript_id "Isoform82460_61"; gene_id "Isoform82460_61.gene"; gene_name "Isoform82460_61";
chr12	Mandalorion	exon	105771186	105771267	.	+	.	transcript_id "Isoform82460_61"; gene_id "Isoform82460_61.gene"; gene_name "Isoform82460_61";
chr12	Mandalorion	CDS	105771186	105771267	.	+	.	transcript_id "Isoform82460_61"; gene_id "Isoform82460_61.gene"; gene_name "Isoform82460_61";
chr12	Mandalorion	exon	105772746	105772855	.	+	.	transcript_id "Isoform82460_61"; gene_id "Isoform82460_61.gene"; gene_name "Isoform82460_61";
chr12	Mandalorion	CDS	105772746	105772855	.	+	.	transcript_id "Isoform82460_61"; gene_id "Isoform82460_61.gene"; gene_name "Isoform82460_61";
chr12	Mandalorion	exon	105773424	105773477	.	+	.	transcript_id "Isoform82460_61"; gene_id "Isoform82460_61.gene"; gene_name "Isoform82460_61";
chr12	Mandalorion	CDS	105773424	105773477	.	+	.	transcript_id "Isoform82460_61"; gene_id "Isoform82460_61.gene"; gene_name "Isoform82460_61";
chr12	Mandalorion	exon	105774814	105774925	.	+	.	transcript_id "Isoform82460_61"; gene_id "Isoform82460_61.gene"; gene_name "Isoform82460_61";
chr12	Mandalorion	CDS	105774814	105774925	.	+	.	transcript_id "Isoform82460_61"; gene_id "Isoform82460_61.gene"; gene_name "Isoform82460_61";
chr12	Mandalorion	exon	105775602	105775691	.	+	.	transcript_id "Isoform82460_61"; gene_id "Isoform82460_61.gene"; gene_name "Isoform82460_61";
chr12	Mandalorion	CDS	105775602	105775691	.	+	.	transcript_id "Isoform82460_61"; gene_id "Isoform82460_61.gene"; gene_name "Isoform82460_61";
chr12	Mandalorion	exon	105775783	105775967	.	+	.	transcript_id "Isoform82460_61"; gene_id "Isoform82460_61.gene"; gene_name "Isoform82460_61";
chr12	Mandalorion	CDS	105775783	105775964	.	+	.	transcript_id "Isoform82460_61"; gene_id "Isoform82460_61.gene"; gene_name "Isoform82460_61";
chr12	Mandalorion	stop_codon	105775965	105775967	.	+	.	transcript_id "Isoform82460_61"; gene_id "Isoform82460_61.gene"; gene_name "Isoform82460_61";
chr12	Mandalorion	transcript	105750962	105775967	.	+	.	transcript_id "Isoform82461_1506"; gene_id "Isoform82461_1506.gene"; gene_name "Isoform82461_1506";
chr12	Mandalorion	exon	105750962	105751173	.	+	.	transcript_id "Isoform82461_1506"; gene_id "Isoform82461_1506.gene"; gene_name "Isoform82461_1506";
chr12	Mandalorion	start_codon	105751166	105751168	.	+	.	transcript_id "Isoform82461_1506"; gene_id "Isoform82461_1506.gene"; gene_name "Isoform82461_1506";
chr12	Mandalorion	CDS	105751166	105751173	.	+	.	transcript_id "Isoform82461_1506"; gene_id "Isoform82461_1506.gene"; gene_name "Isoform82461_1506";
chr12	Mandalorion	exon	105765910	105766083	.	+	.	transcript_id "Isoform82461_1506"; gene_id "Isoform82461_1506.gene"; gene_name "Isoform82461_1506";
chr12	Mandalorion	CDS	105765910	105766083	.	+	.	transcript_id "Isoform82461_1506"; gene_id "Isoform82461_1506.gene"; gene_name "Isoform82461_1506";
chr12	Mandalorion	exon	105766943	105767009	.	+	.	transcript_id "Isoform82461_1506"; gene_id "Isoform82461_1506.gene"; gene_name "Isoform82461_1506";
chr12	Mandalorion	CDS	105766943	105767009	.	+	.	transcript_id "Isoform82461_1506"; gene_id "Isoform82461_1506.gene"; gene_name "Isoform82461_1506";
chr12	Mandalorion	exon	105771186	105771267	.	+	.	transcript_id "Isoform82461_1506"; gene_id "Isoform82461_1506.gene"; gene_name "Isoform82461_1506";
chr12	Mandalorion	CDS	105771186	105771267	.	+	.	transcript_id "Isoform82461_1506"; gene_id "Isoform82461_1506.gene"; gene_name "Isoform82461_1506";
chr12	Mandalorion	exon	105772746	105772855	.	+	.	transcript_id "Isoform82461_1506"; gene_id "Isoform82461_1506.gene"; gene_name "Isoform82461_1506";
chr12	Mandalorion	CDS	105772746	105772855	.	+	.	transcript_id "Isoform82461_1506"; gene_id "Isoform82461_1506.gene"; gene_name "Isoform82461_1506";
chr12	Mandalorion	exon	105773424	105773477	.	+	.	transcript_id "Isoform82461_1506"; gene_id "Isoform82461_1506.gene"; gene_name "Isoform82461_1506";
chr12	Mandalorion	CDS	105773424	105773477	.	+	.	transcript_id "Isoform82461_1506"; gene_id "Isoform82461_1506.gene"; gene_name "Isoform82461_1506";
chr12	Mandalorion	exon	105774814	105774925	.	+	.	transcript_id "Isoform82461_1506"; gene_id "Isoform82461_1506.gene"; gene_name "Isoform82461_1506";
chr12	Mandalorion	CDS	105774814	105774925	.	+	.	transcript_id "Isoform82461_1506"; gene_id "Isoform82461_1506.gene"; gene_name "Isoform82461_1506";
chr12	Mandalorion	exon	105775602	105775691	.	+	.	transcript_id "Isoform82461_1506"; gene_id "Isoform82461_1506.gene"; gene_name "Isoform82461_1506";
chr12	Mandalorion	CDS	105775602	105775691	.	+	.	transcript_id "Isoform82461_1506"; gene_id "Isoform82461_1506.gene"; gene_name "Isoform82461_1506";
chr12	Mandalorion	exon	105775783	105775967	.	+	.	transcript_id "Isoform82461_1506"; gene_id "Isoform82461_1506.gene"; gene_name "Isoform82461_1506";
chr12	Mandalorion	CDS	105775783	105775964	.	+	.	transcript_id "Isoform82461_1506"; gene_id "Isoform82461_1506.gene"; gene_name "Isoform82461_1506";
chr12	Mandalorion	stop_codon	105775965	105775967	.	+	.	transcript_id "Isoform82461_1506"; gene_id "Isoform82461_1506.gene"; gene_name "Isoform82461_1506";
chr12	Mandalorion	transcript	105750963	105777667	.	+	.	transcript_id "Isoform82467_132"; gene_id "Isoform82467_132.gene"; gene_name "Isoform82467_132";
chr12	Mandalorion	exon	105750963	105751173	.	+	.	transcript_id "Isoform82467_132"; gene_id "Isoform82467_132.gene"; gene_name "Isoform82467_132";
chr12	Mandalorion	start_codon	105751166	105751168	.	+	.	transcript_id "Isoform82467_132"; gene_id "Isoform82467_132.gene"; gene_name "Isoform82467_132";
chr12	Mandalorion	CDS	105751166	105751173	.	+	.	transcript_id "Isoform82467_132"; gene_id "Isoform82467_132.gene"; gene_name "Isoform82467_132";
chr12	Mandalorion	exon	105765910	105766083	.	+	.	transcript_id "Isoform82467_132"; gene_id "Isoform82467_132.gene"; gene_name "Isoform82467_132";
chr12	Mandalorion	CDS	105765910	105766083	.	+	.	transcript_id "Isoform82467_132"; gene_id "Isoform82467_132.gene"; gene_name "Isoform82467_132";
chr12	Mandalorion	exon	105766943	105767009	.	+	.	transcript_id "Isoform82467_132"; gene_id "Isoform82467_132.gene"; gene_name "Isoform82467_132";
chr12	Mandalorion	CDS	105766943	105767009	.	+	.	transcript_id "Isoform82467_132"; gene_id "Isoform82467_132.gene"; gene_name "Isoform82467_132";
chr12	Mandalorion	exon	105771186	105771267	.	+	.	transcript_id "Isoform82467_132"; gene_id "Isoform82467_132.gene"; gene_name "Isoform82467_132";
chr12	Mandalorion	CDS	105771186	105771267	.	+	.	transcript_id "Isoform82467_132"; gene_id "Isoform82467_132.gene"; gene_name "Isoform82467_132";
chr12	Mandalorion	exon	105772746	105772855	.	+	.	transcript_id "Isoform82467_132"; gene_id "Isoform82467_132.gene"; gene_name "Isoform82467_132";
chr12	Mandalorion	CDS	105772746	105772855	.	+	.	transcript_id "Isoform82467_132"; gene_id "Isoform82467_132.gene"; gene_name "Isoform82467_132";
chr12	Mandalorion	exon	105773424	105773477	.	+	.	transcript_id "Isoform82467_132"; gene_id "Isoform82467_132.gene"; gene_name "Isoform82467_132";
chr12	Mandalorion	CDS	105773424	105773477	.	+	.	transcript_id "Isoform82467_132"; gene_id "Isoform82467_132.gene"; gene_name "Isoform82467_132";
chr12	Mandalorion	exon	105774814	105774925	.	+	.	transcript_id "Isoform82467_132"; gene_id "Isoform82467_132.gene"; gene_name "Isoform82467_132";
chr12	Mandalorion	CDS	105774814	105774925	.	+	.	transcript_id "Isoform82467_132"; gene_id "Isoform82467_132.gene"; gene_name "Isoform82467_132";
chr12	Mandalorion	exon	105775602	105775691	.	+	.	transcript_id "Isoform82467_132"; gene_id "Isoform82467_132.gene"; gene_name "Isoform82467_132";
chr12	Mandalorion	CDS	105775602	105775691	.	+	.	transcript_id "Isoform82467_132"; gene_id "Isoform82467_132.gene"; gene_name "Isoform82467_132";
chr12	Mandalorion	exon	105775783	105775921	.	+	.	transcript_id "Isoform82467_132"; gene_id "Isoform82467_132.gene"; gene_name "Isoform82467_132";
chr12	Mandalorion	CDS	105775783	105775921	.	+	.	transcript_id "Isoform82467_132"; gene_id "Isoform82467_132.gene"; gene_name "Isoform82467_132";
chr12	Mandalorion	exon	105777296	105777667	.	+	.	transcript_id "Isoform82467_132"; gene_id "Isoform82467_132.gene"; gene_name "Isoform82467_132";
chr12	Mandalorion	CDS	105777296	105777410	.	+	.	transcript_id "Isoform82467_132"; gene_id "Isoform82467_132.gene"; gene_name "Isoform82467_132";
chr12	Mandalorion	stop_codon	105777411	105777413	.	+	.	transcript_id "Isoform82467_132"; gene_id "Isoform82467_132.gene"; gene_name "Isoform82467_132";
chr12	Mandalorion	transcript	105750967	105780141	.	+	.	transcript_id "Isoform82469_53"; gene_id "Isoform82469_53.gene"; gene_name "Isoform82469_53";
chr12	Mandalorion	exon	105750967	105751173	.	+	.	transcript_id "Isoform82469_53"; gene_id "Isoform82469_53.gene"; gene_name "Isoform82469_53";
chr12	Mandalorion	start_codon	105751166	105751168	.	+	.	transcript_id "Isoform82469_53"; gene_id "Isoform82469_53.gene"; gene_name "Isoform82469_53";
chr12	Mandalorion	CDS	105751166	105751173	.	+	.	transcript_id "Isoform82469_53"; gene_id "Isoform82469_53.gene"; gene_name "Isoform82469_53";
chr12	Mandalorion	exon	105765910	105766083	.	+	.	transcript_id "Isoform82469_53"; gene_id "Isoform82469_53.gene"; gene_name "Isoform82469_53";
chr12	Mandalorion	CDS	105765910	105766083	.	+	.	transcript_id "Isoform82469_53"; gene_id "Isoform82469_53.gene"; gene_name "Isoform82469_53";
chr12	Mandalorion	exon	105766943	105767009	.	+	.	transcript_id "Isoform82469_53"; gene_id "Isoform82469_53.gene"; gene_name "Isoform82469_53";
chr12	Mandalorion	CDS	105766943	105767009	.	+	.	transcript_id "Isoform82469_53"; gene_id "Isoform82469_53.gene"; gene_name "Isoform82469_53";
chr12	Mandalorion	exon	105771186	105771267	.	+	.	transcript_id "Isoform82469_53"; gene_id "Isoform82469_53.gene"; gene_name "Isoform82469_53";
chr12	Mandalorion	CDS	105771186	105771267	.	+	.	transcript_id "Isoform82469_53"; gene_id "Isoform82469_53.gene"; gene_name "Isoform82469_53";
chr12	Mandalorion	exon	105772746	105772855	.	+	.	transcript_id "Isoform82469_53"; gene_id "Isoform82469_53.gene"; gene_name "Isoform82469_53";
chr12	Mandalorion	CDS	105772746	105772855	.	+	.	transcript_id "Isoform82469_53"; gene_id "Isoform82469_53.gene"; gene_name "Isoform82469_53";
chr12	Mandalorion	exon	105773424	105773477	.	+	.	transcript_id "Isoform82469_53"; gene_id "Isoform82469_53.gene"; gene_name "Isoform82469_53";
chr12	Mandalorion	CDS	105773424	105773477	.	+	.	transcript_id "Isoform82469_53"; gene_id "Isoform82469_53.gene"; gene_name "Isoform82469_53";
chr12	Mandalorion	exon	105774814	105774925	.	+	.	transcript_id "Isoform82469_53"; gene_id "Isoform82469_53.gene"; gene_name "Isoform82469_53";
chr12	Mandalorion	CDS	105774814	105774925	.	+	.	transcript_id "Isoform82469_53"; gene_id "Isoform82469_53.gene"; gene_name "Isoform82469_53";
chr12	Mandalorion	exon	105775602	105775691	.	+	.	transcript_id "Isoform82469_53"; gene_id "Isoform82469_53.gene"; gene_name "Isoform82469_53";
chr12	Mandalorion	CDS	105775602	105775691	.	+	.	transcript_id "Isoform82469_53"; gene_id "Isoform82469_53.gene"; gene_name "Isoform82469_53";
chr12	Mandalorion	exon	105775783	105775921	.	+	.	transcript_id "Isoform82469_53"; gene_id "Isoform82469_53.gene"; gene_name "Isoform82469_53";
chr12	Mandalorion	CDS	105775783	105775921	.	+	.	transcript_id "Isoform82469_53"; gene_id "Isoform82469_53.gene"; gene_name "Isoform82469_53";
chr12	Mandalorion	exon	105777296	105777368	.	+	.	transcript_id "Isoform82469_53"; gene_id "Isoform82469_53.gene"; gene_name "Isoform82469_53";
chr12	Mandalorion	CDS	105777296	105777368	.	+	.	transcript_id "Isoform82469_53"; gene_id "Isoform82469_53.gene"; gene_name "Isoform82469_53";
chr12	Mandalorion	exon	105778533	105778653	.	+	.	transcript_id "Isoform82469_53"; gene_id "Isoform82469_53.gene"; gene_name "Isoform82469_53";
chr12	Mandalorion	CDS	105778533	105778653	.	+	.	transcript_id "Isoform82469_53"; gene_id "Isoform82469_53.gene"; gene_name "Isoform82469_53";
chr12	Mandalorion	exon	105779457	105780141	.	+	.	transcript_id "Isoform82469_53"; gene_id "Isoform82469_53.gene"; gene_name "Isoform82469_53";
chr12	Mandalorion	CDS	105779457	105779551	.	+	.	transcript_id "Isoform82469_53"; gene_id "Isoform82469_53.gene"; gene_name "Isoform82469_53";
chr12	Mandalorion	stop_codon	105779552	105779554	.	+	.	transcript_id "Isoform82469_53"; gene_id "Isoform82469_53.gene"; gene_name "Isoform82469_53";
chr12	Mandalorion	transcript	105750962	105805201	.	+	.	transcript_id "Isoform82486_81"; gene_id "Isoform82486_81.gene"; gene_name "Isoform82486_81";
chr12	Mandalorion	exon	105750962	105751173	.	+	.	transcript_id "Isoform82486_81"; gene_id "Isoform82486_81.gene"; gene_name "Isoform82486_81";
chr12	Mandalorion	start_codon	105751166	105751168	.	+	.	transcript_id "Isoform82486_81"; gene_id "Isoform82486_81.gene"; gene_name "Isoform82486_81";
chr12	Mandalorion	CDS	105751166	105751173	.	+	.	transcript_id "Isoform82486_81"; gene_id "Isoform82486_81.gene"; gene_name "Isoform82486_81";
chr12	Mandalorion	exon	105765910	105766083	.	+	.	transcript_id "Isoform82486_81"; gene_id "Isoform82486_81.gene"; gene_name "Isoform82486_81";
chr12	Mandalorion	CDS	105765910	105766083	.	+	.	transcript_id "Isoform82486_81"; gene_id "Isoform82486_81.gene"; gene_name "Isoform82486_81";
chr12	Mandalorion	exon	105766943	105767009	.	+	.	transcript_id "Isoform82486_81"; gene_id "Isoform82486_81.gene"; gene_name "Isoform82486_81";
chr12	Mandalorion	CDS	105766943	105767009	.	+	.	transcript_id "Isoform82486_81"; gene_id "Isoform82486_81.gene"; gene_name "Isoform82486_81";
chr12	Mandalorion	exon	105771186	105771267	.	+	.	transcript_id "Isoform82486_81"; gene_id "Isoform82486_81.gene"; gene_name "Isoform82486_81";
chr12	Mandalorion	CDS	105771186	105771267	.	+	.	transcript_id "Isoform82486_81"; gene_id "Isoform82486_81.gene"; gene_name "Isoform82486_81";
chr12	Mandalorion	exon	105772746	105772855	.	+	.	transcript_id "Isoform82486_81"; gene_id "Isoform82486_81.gene"; gene_name "Isoform82486_81";
chr12	Mandalorion	CDS	105772746	105772855	.	+	.	transcript_id "Isoform82486_81"; gene_id "Isoform82486_81.gene"; gene_name "Isoform82486_81";
chr12	Mandalorion	exon	105773424	105773477	.	+	.	transcript_id "Isoform82486_81"; gene_id "Isoform82486_81.gene"; gene_name "Isoform82486_81";
chr12	Mandalorion	CDS	105773424	105773477	.	+	.	transcript_id "Isoform82486_81"; gene_id "Isoform82486_81.gene"; gene_name "Isoform82486_81";
chr12	Mandalorion	exon	105774814	105774925	.	+	.	transcript_id "Isoform82486_81"; gene_id "Isoform82486_81.gene"; gene_name "Isoform82486_81";
chr12	Mandalorion	CDS	105774814	105774925	.	+	.	transcript_id "Isoform82486_81"; gene_id "Isoform82486_81.gene"; gene_name "Isoform82486_81";
chr12	Mandalorion	exon	105775602	105775691	.	+	.	transcript_id "Isoform82486_81"; gene_id "Isoform82486_81.gene"; gene_name "Isoform82486_81";
chr12	Mandalorion	CDS	105775602	105775691	.	+	.	transcript_id "Isoform82486_81"; gene_id "Isoform82486_81.gene"; gene_name "Isoform82486_81";
chr12	Mandalorion	exon	105775783	105775921	.	+	.	transcript_id "Isoform82486_81"; gene_id "Isoform82486_81.gene"; gene_name "Isoform82486_81";
chr12	Mandalorion	CDS	105775783	105775921	.	+	.	transcript_id "Isoform82486_81"; gene_id "Isoform82486_81.gene"; gene_name "Isoform82486_81";
chr12	Mandalorion	exon	105777296	105777368	.	+	.	transcript_id "Isoform82486_81"; gene_id "Isoform82486_81.gene"; gene_name "Isoform82486_81";
chr12	Mandalorion	CDS	105777296	105777368	.	+	.	transcript_id "Isoform82486_81"; gene_id "Isoform82486_81.gene"; gene_name "Isoform82486_81";
chr12	Mandalorion	exon	105778533	105778653	.	+	.	transcript_id "Isoform82486_81"; gene_id "Isoform82486_81.gene"; gene_name "Isoform82486_81";
chr12	Mandalorion	CDS	105778533	105778653	.	+	.	transcript_id "Isoform82486_81"; gene_id "Isoform82486_81.gene"; gene_name "Isoform82486_81";
chr12	Mandalorion	exon	105779457	105779541	.	+	.	transcript_id "Isoform82486_81"; gene_id "Isoform82486_81.gene"; gene_name "Isoform82486_81";
chr12	Mandalorion	CDS	105779457	105779541	.	+	.	transcript_id "Isoform82486_81"; gene_id "Isoform82486_81.gene"; gene_name "Isoform82486_81";
chr12	Mandalorion	exon	105784615	105784668	.	+	.	transcript_id "Isoform82486_81"; gene_id "Isoform82486_81.gene"; gene_name "Isoform82486_81";
chr12	Mandalorion	CDS	105784615	105784668	.	+	.	transcript_id "Isoform82486_81"; gene_id "Isoform82486_81.gene"; gene_name "Isoform82486_81";
chr12	Mandalorion	exon	105785039	105785158	.	+	.	transcript_id "Isoform82486_81"; gene_id "Isoform82486_81.gene"; gene_name "Isoform82486_81";
chr12	Mandalorion	CDS	105785039	105785158	.	+	.	transcript_id "Isoform82486_81"; gene_id "Isoform82486_81.gene"; gene_name "Isoform82486_81";
chr12	Mandalorion	exon	105786600	105786709	.	+	.	transcript_id "Isoform82486_81"; gene_id "Isoform82486_81.gene"; gene_name "Isoform82486_81";
chr12	Mandalorion	CDS	105786600	105786709	.	+	.	transcript_id "Isoform82486_81"; gene_id "Isoform82486_81.gene"; gene_name "Isoform82486_81";
chr12	Mandalorion	exon	105789815	105789936	.	+	.	transcript_id "Isoform82486_81"; gene_id "Isoform82486_81.gene"; gene_name "Isoform82486_81";
chr12	Mandalorion	CDS	105789815	105789936	.	+	.	transcript_id "Isoform82486_81"; gene_id "Isoform82486_81.gene"; gene_name "Isoform82486_81";
chr12	Mandalorion	exon	105793203	105793345	.	+	.	transcript_id "Isoform82486_81"; gene_id "Isoform82486_81.gene"; gene_name "Isoform82486_81";
chr12	Mandalorion	CDS	105793203	105793345	.	+	.	transcript_id "Isoform82486_81"; gene_id "Isoform82486_81.gene"; gene_name "Isoform82486_81";
chr12	Mandalorion	exon	105794540	105794640	.	+	.	transcript_id "Isoform82486_81"; gene_id "Isoform82486_81.gene"; gene_name "Isoform82486_81";
chr12	Mandalorion	CDS	105794540	105794640	.	+	.	transcript_id "Isoform82486_81"; gene_id "Isoform82486_81.gene"; gene_name "Isoform82486_81";
chr12	Mandalorion	exon	105795316	105795536	.	+	.	transcript_id "Isoform82486_81"; gene_id "Isoform82486_81.gene"; gene_name "Isoform82486_81";
chr12	Mandalorion	CDS	105795316	105795536	.	+	.	transcript_id "Isoform82486_81"; gene_id "Isoform82486_81.gene"; gene_name "Isoform82486_81";
chr12	Mandalorion	exon	105799359	105799421	.	+	.	transcript_id "Isoform82486_81"; gene_id "Isoform82486_81.gene"; gene_name "Isoform82486_81";
chr12	Mandalorion	CDS	105799359	105799421	.	+	.	transcript_id "Isoform82486_81"; gene_id "Isoform82486_81.gene"; gene_name "Isoform82486_81";
chr12	Mandalorion	exon	105800969	105801043	.	+	.	transcript_id "Isoform82486_81"; gene_id "Isoform82486_81.gene"; gene_name "Isoform82486_81";
chr12	Mandalorion	CDS	105800969	105801043	.	+	.	transcript_id "Isoform82486_81"; gene_id "Isoform82486_81.gene"; gene_name "Isoform82486_81";
chr12	Mandalorion	exon	105803024	105805201	.	+	.	transcript_id "Isoform82486_81"; gene_id "Isoform82486_81.gene"; gene_name "Isoform82486_81";
chr12	Mandalorion	CDS	105803024	105803116	.	+	.	transcript_id "Isoform82486_81"; gene_id "Isoform82486_81.gene"; gene_name "Isoform82486_81";
chr12	Mandalorion	stop_codon	105803117	105803119	.	+	.	transcript_id "Isoform82486_81"; gene_id "Isoform82486_81.gene"; gene_name "Isoform82486_81";
chr12	Mandalorion	transcript	105976515	106041459	.	+	.	transcript_id "Isoform82524_7"; gene_id "Isoform82524_7.gene"; gene_name "Isoform82524_7";
chr12	Mandalorion	exon	105976515	105976617	.	+	.	transcript_id "Isoform82524_7"; gene_id "Isoform82524_7.gene"; gene_name "Isoform82524_7";
chr12	Mandalorion	exon	106002799	106002963	.	+	.	transcript_id "Isoform82524_7"; gene_id "Isoform82524_7.gene"; gene_name "Isoform82524_7";
chr12	Mandalorion	start_codon	106002804	106002806	.	+	.	transcript_id "Isoform82524_7"; gene_id "Isoform82524_7.gene"; gene_name "Isoform82524_7";
chr12	Mandalorion	CDS	106002804	106002963	.	+	.	transcript_id "Isoform82524_7"; gene_id "Isoform82524_7.gene"; gene_name "Isoform82524_7";
chr12	Mandalorion	exon	106009096	106009151	.	+	.	transcript_id "Isoform82524_7"; gene_id "Isoform82524_7.gene"; gene_name "Isoform82524_7";
chr12	Mandalorion	CDS	106009096	106009151	.	+	.	transcript_id "Isoform82524_7"; gene_id "Isoform82524_7.gene"; gene_name "Isoform82524_7";
chr12	Mandalorion	exon	106017194	106017263	.	+	.	transcript_id "Isoform82524_7"; gene_id "Isoform82524_7.gene"; gene_name "Isoform82524_7";
chr12	Mandalorion	CDS	106017194	106017263	.	+	.	transcript_id "Isoform82524_7"; gene_id "Isoform82524_7.gene"; gene_name "Isoform82524_7";
chr12	Mandalorion	exon	106018019	106018106	.	+	.	transcript_id "Isoform82524_7"; gene_id "Isoform82524_7.gene"; gene_name "Isoform82524_7";
chr12	Mandalorion	CDS	106018019	106018106	.	+	.	transcript_id "Isoform82524_7"; gene_id "Isoform82524_7.gene"; gene_name "Isoform82524_7";
chr12	Mandalorion	exon	106022061	106022169	.	+	.	transcript_id "Isoform82524_7"; gene_id "Isoform82524_7.gene"; gene_name "Isoform82524_7";
chr12	Mandalorion	CDS	106022061	106022169	.	+	.	transcript_id "Isoform82524_7"; gene_id "Isoform82524_7.gene"; gene_name "Isoform82524_7";
chr12	Mandalorion	exon	106022280	106022372	.	+	.	transcript_id "Isoform82524_7"; gene_id "Isoform82524_7.gene"; gene_name "Isoform82524_7";
chr12	Mandalorion	CDS	106022280	106022372	.	+	.	transcript_id "Isoform82524_7"; gene_id "Isoform82524_7.gene"; gene_name "Isoform82524_7";
chr12	Mandalorion	exon	106024102	106024234	.	+	.	transcript_id "Isoform82524_7"; gene_id "Isoform82524_7.gene"; gene_name "Isoform82524_7";
chr12	Mandalorion	CDS	106024102	106024234	.	+	.	transcript_id "Isoform82524_7"; gene_id "Isoform82524_7.gene"; gene_name "Isoform82524_7";
chr12	Mandalorion	exon	106024835	106024955	.	+	.	transcript_id "Isoform82524_7"; gene_id "Isoform82524_7.gene"; gene_name "Isoform82524_7";
chr12	Mandalorion	CDS	106024835	106024955	.	+	.	transcript_id "Isoform82524_7"; gene_id "Isoform82524_7.gene"; gene_name "Isoform82524_7";
chr12	Mandalorion	exon	106025877	106025935	.	+	.	transcript_id "Isoform82524_7"; gene_id "Isoform82524_7.gene"; gene_name "Isoform82524_7";
chr12	Mandalorion	CDS	106025877	106025935	.	+	.	transcript_id "Isoform82524_7"; gene_id "Isoform82524_7.gene"; gene_name "Isoform82524_7";
chr12	Mandalorion	exon	106028889	106029067	.	+	.	transcript_id "Isoform82524_7"; gene_id "Isoform82524_7.gene"; gene_name "Isoform82524_7";
chr12	Mandalorion	CDS	106028889	106029067	.	+	.	transcript_id "Isoform82524_7"; gene_id "Isoform82524_7.gene"; gene_name "Isoform82524_7";
chr12	Mandalorion	exon	106036784	106036874	.	+	.	transcript_id "Isoform82524_7"; gene_id "Isoform82524_7.gene"; gene_name "Isoform82524_7";
chr12	Mandalorion	CDS	106036784	106036874	.	+	.	transcript_id "Isoform82524_7"; gene_id "Isoform82524_7.gene"; gene_name "Isoform82524_7";
chr12	Mandalorion	exon	106037829	106037900	.	+	.	transcript_id "Isoform82524_7"; gene_id "Isoform82524_7.gene"; gene_name "Isoform82524_7";
chr12	Mandalorion	CDS	106037829	106037900	.	+	.	transcript_id "Isoform82524_7"; gene_id "Isoform82524_7.gene"; gene_name "Isoform82524_7";
chr12	Mandalorion	exon	106039878	106039937	.	+	.	transcript_id "Isoform82524_7"; gene_id "Isoform82524_7.gene"; gene_name "Isoform82524_7";
chr12	Mandalorion	CDS	106039878	106039937	.	+	.	transcript_id "Isoform82524_7"; gene_id "Isoform82524_7.gene"; gene_name "Isoform82524_7";
chr12	Mandalorion	exon	106041266	106041459	.	+	.	transcript_id "Isoform82524_7"; gene_id "Isoform82524_7.gene"; gene_name "Isoform82524_7";
chr12	Mandalorion	CDS	106041266	106041294	.	+	.	transcript_id "Isoform82524_7"; gene_id "Isoform82524_7.gene"; gene_name "Isoform82524_7";
chr12	Mandalorion	stop_codon	106041295	106041297	.	+	.	transcript_id "Isoform82524_7"; gene_id "Isoform82524_7.gene"; gene_name "Isoform82524_7";
chr12	Mandalorion	transcript	105976541	106041655	.	+	.	transcript_id "Isoform82525_7"; gene_id "Isoform82525_7.gene"; gene_name "Isoform82525_7";
chr12	Mandalorion	exon	105976541	105976617	.	+	.	transcript_id "Isoform82525_7"; gene_id "Isoform82525_7.gene"; gene_name "Isoform82525_7";
chr12	Mandalorion	exon	106002799	106002963	.	+	.	transcript_id "Isoform82525_7"; gene_id "Isoform82525_7.gene"; gene_name "Isoform82525_7";
chr12	Mandalorion	start_codon	106002804	106002806	.	+	.	transcript_id "Isoform82525_7"; gene_id "Isoform82525_7.gene"; gene_name "Isoform82525_7";
chr12	Mandalorion	CDS	106002804	106002963	.	+	.	transcript_id "Isoform82525_7"; gene_id "Isoform82525_7.gene"; gene_name "Isoform82525_7";
chr12	Mandalorion	exon	106009096	106009151	.	+	.	transcript_id "Isoform82525_7"; gene_id "Isoform82525_7.gene"; gene_name "Isoform82525_7";
chr12	Mandalorion	CDS	106009096	106009151	.	+	.	transcript_id "Isoform82525_7"; gene_id "Isoform82525_7.gene"; gene_name "Isoform82525_7";
chr12	Mandalorion	exon	106017194	106017263	.	+	.	transcript_id "Isoform82525_7"; gene_id "Isoform82525_7.gene"; gene_name "Isoform82525_7";
chr12	Mandalorion	CDS	106017194	106017263	.	+	.	transcript_id "Isoform82525_7"; gene_id "Isoform82525_7.gene"; gene_name "Isoform82525_7";
chr12	Mandalorion	exon	106018019	106018106	.	+	.	transcript_id "Isoform82525_7"; gene_id "Isoform82525_7.gene"; gene_name "Isoform82525_7";
chr12	Mandalorion	CDS	106018019	106018106	.	+	.	transcript_id "Isoform82525_7"; gene_id "Isoform82525_7.gene"; gene_name "Isoform82525_7";
chr12	Mandalorion	exon	106022061	106022169	.	+	.	transcript_id "Isoform82525_7"; gene_id "Isoform82525_7.gene"; gene_name "Isoform82525_7";
chr12	Mandalorion	CDS	106022061	106022169	.	+	.	transcript_id "Isoform82525_7"; gene_id "Isoform82525_7.gene"; gene_name "Isoform82525_7";
chr12	Mandalorion	exon	106022280	106022372	.	+	.	transcript_id "Isoform82525_7"; gene_id "Isoform82525_7.gene"; gene_name "Isoform82525_7";
chr12	Mandalorion	CDS	106022280	106022372	.	+	.	transcript_id "Isoform82525_7"; gene_id "Isoform82525_7.gene"; gene_name "Isoform82525_7";
chr12	Mandalorion	exon	106024102	106024234	.	+	.	transcript_id "Isoform82525_7"; gene_id "Isoform82525_7.gene"; gene_name "Isoform82525_7";
chr12	Mandalorion	CDS	106024102	106024234	.	+	.	transcript_id "Isoform82525_7"; gene_id "Isoform82525_7.gene"; gene_name "Isoform82525_7";
chr12	Mandalorion	exon	106024835	106024955	.	+	.	transcript_id "Isoform82525_7"; gene_id "Isoform82525_7.gene"; gene_name "Isoform82525_7";
chr12	Mandalorion	CDS	106024835	106024955	.	+	.	transcript_id "Isoform82525_7"; gene_id "Isoform82525_7.gene"; gene_name "Isoform82525_7";
chr12	Mandalorion	exon	106025877	106025935	.	+	.	transcript_id "Isoform82525_7"; gene_id "Isoform82525_7.gene"; gene_name "Isoform82525_7";
chr12	Mandalorion	CDS	106025877	106025935	.	+	.	transcript_id "Isoform82525_7"; gene_id "Isoform82525_7.gene"; gene_name "Isoform82525_7";
chr12	Mandalorion	exon	106028889	106029067	.	+	.	transcript_id "Isoform82525_7"; gene_id "Isoform82525_7.gene"; gene_name "Isoform82525_7";
chr12	Mandalorion	CDS	106028889	106029067	.	+	.	transcript_id "Isoform82525_7"; gene_id "Isoform82525_7.gene"; gene_name "Isoform82525_7";
chr12	Mandalorion	exon	106036784	106036874	.	+	.	transcript_id "Isoform82525_7"; gene_id "Isoform82525_7.gene"; gene_name "Isoform82525_7";
chr12	Mandalorion	CDS	106036784	106036874	.	+	.	transcript_id "Isoform82525_7"; gene_id "Isoform82525_7.gene"; gene_name "Isoform82525_7";
chr12	Mandalorion	exon	106037829	106037900	.	+	.	transcript_id "Isoform82525_7"; gene_id "Isoform82525_7.gene"; gene_name "Isoform82525_7";
chr12	Mandalorion	CDS	106037829	106037900	.	+	.	transcript_id "Isoform82525_7"; gene_id "Isoform82525_7.gene"; gene_name "Isoform82525_7";
chr12	Mandalorion	exon	106039878	106039937	.	+	.	transcript_id "Isoform82525_7"; gene_id "Isoform82525_7.gene"; gene_name "Isoform82525_7";
chr12	Mandalorion	CDS	106039878	106039937	.	+	.	transcript_id "Isoform82525_7"; gene_id "Isoform82525_7.gene"; gene_name "Isoform82525_7";
chr12	Mandalorion	exon	106041266	106041655	.	+	.	transcript_id "Isoform82525_7"; gene_id "Isoform82525_7.gene"; gene_name "Isoform82525_7";
chr12	Mandalorion	CDS	106041266	106041294	.	+	.	transcript_id "Isoform82525_7"; gene_id "Isoform82525_7.gene"; gene_name "Isoform82525_7";
chr12	Mandalorion	stop_codon	106041295	106041297	.	+	.	transcript_id "Isoform82525_7"; gene_id "Isoform82525_7.gene"; gene_name "Isoform82525_7";
chr12	Mandalorion	transcript	105976541	106041460	.	+	.	transcript_id "Isoform82528_7"; gene_id "Isoform82528_7.gene"; gene_name "Isoform82528_7";
chr12	Mandalorion	exon	105976541	105976617	.	+	.	transcript_id "Isoform82528_7"; gene_id "Isoform82528_7.gene"; gene_name "Isoform82528_7";
chr12	Mandalorion	exon	106002799	106002963	.	+	.	transcript_id "Isoform82528_7"; gene_id "Isoform82528_7.gene"; gene_name "Isoform82528_7";
chr12	Mandalorion	start_codon	106002804	106002806	.	+	.	transcript_id "Isoform82528_7"; gene_id "Isoform82528_7.gene"; gene_name "Isoform82528_7";
chr12	Mandalorion	CDS	106002804	106002963	.	+	.	transcript_id "Isoform82528_7"; gene_id "Isoform82528_7.gene"; gene_name "Isoform82528_7";
chr12	Mandalorion	exon	106009096	106009151	.	+	.	transcript_id "Isoform82528_7"; gene_id "Isoform82528_7.gene"; gene_name "Isoform82528_7";
chr12	Mandalorion	CDS	106009096	106009151	.	+	.	transcript_id "Isoform82528_7"; gene_id "Isoform82528_7.gene"; gene_name "Isoform82528_7";
chr12	Mandalorion	exon	106017194	106017263	.	+	.	transcript_id "Isoform82528_7"; gene_id "Isoform82528_7.gene"; gene_name "Isoform82528_7";
chr12	Mandalorion	CDS	106017194	106017263	.	+	.	transcript_id "Isoform82528_7"; gene_id "Isoform82528_7.gene"; gene_name "Isoform82528_7";
chr12	Mandalorion	exon	106018019	106018106	.	+	.	transcript_id "Isoform82528_7"; gene_id "Isoform82528_7.gene"; gene_name "Isoform82528_7";
chr12	Mandalorion	CDS	106018019	106018106	.	+	.	transcript_id "Isoform82528_7"; gene_id "Isoform82528_7.gene"; gene_name "Isoform82528_7";
chr12	Mandalorion	exon	106022061	106022169	.	+	.	transcript_id "Isoform82528_7"; gene_id "Isoform82528_7.gene"; gene_name "Isoform82528_7";
chr12	Mandalorion	CDS	106022061	106022169	.	+	.	transcript_id "Isoform82528_7"; gene_id "Isoform82528_7.gene"; gene_name "Isoform82528_7";
chr12	Mandalorion	exon	106022280	106022372	.	+	.	transcript_id "Isoform82528_7"; gene_id "Isoform82528_7.gene"; gene_name "Isoform82528_7";
chr12	Mandalorion	CDS	106022280	106022372	.	+	.	transcript_id "Isoform82528_7"; gene_id "Isoform82528_7.gene"; gene_name "Isoform82528_7";
chr12	Mandalorion	exon	106024102	106024234	.	+	.	transcript_id "Isoform82528_7"; gene_id "Isoform82528_7.gene"; gene_name "Isoform82528_7";
chr12	Mandalorion	CDS	106024102	106024234	.	+	.	transcript_id "Isoform82528_7"; gene_id "Isoform82528_7.gene"; gene_name "Isoform82528_7";
chr12	Mandalorion	exon	106024835	106024955	.	+	.	transcript_id "Isoform82528_7"; gene_id "Isoform82528_7.gene"; gene_name "Isoform82528_7";
chr12	Mandalorion	CDS	106024835	106024955	.	+	.	transcript_id "Isoform82528_7"; gene_id "Isoform82528_7.gene"; gene_name "Isoform82528_7";
chr12	Mandalorion	exon	106025877	106025935	.	+	.	transcript_id "Isoform82528_7"; gene_id "Isoform82528_7.gene"; gene_name "Isoform82528_7";
chr12	Mandalorion	CDS	106025877	106025935	.	+	.	transcript_id "Isoform82528_7"; gene_id "Isoform82528_7.gene"; gene_name "Isoform82528_7";
chr12	Mandalorion	exon	106028889	106029067	.	+	.	transcript_id "Isoform82528_7"; gene_id "Isoform82528_7.gene"; gene_name "Isoform82528_7";
chr12	Mandalorion	CDS	106028889	106029067	.	+	.	transcript_id "Isoform82528_7"; gene_id "Isoform82528_7.gene"; gene_name "Isoform82528_7";
chr12	Mandalorion	exon	106036784	106036874	.	+	.	transcript_id "Isoform82528_7"; gene_id "Isoform82528_7.gene"; gene_name "Isoform82528_7";
chr12	Mandalorion	CDS	106036784	106036874	.	+	.	transcript_id "Isoform82528_7"; gene_id "Isoform82528_7.gene"; gene_name "Isoform82528_7";
chr12	Mandalorion	exon	106037829	106037900	.	+	.	transcript_id "Isoform82528_7"; gene_id "Isoform82528_7.gene"; gene_name "Isoform82528_7";
chr12	Mandalorion	CDS	106037829	106037900	.	+	.	transcript_id "Isoform82528_7"; gene_id "Isoform82528_7.gene"; gene_name "Isoform82528_7";
chr12	Mandalorion	exon	106041266	106041460	.	+	.	transcript_id "Isoform82528_7"; gene_id "Isoform82528_7.gene"; gene_name "Isoform82528_7";
chr12	Mandalorion	CDS	106041266	106041294	.	+	.	transcript_id "Isoform82528_7"; gene_id "Isoform82528_7.gene"; gene_name "Isoform82528_7";
chr12	Mandalorion	stop_codon	106041295	106041297	.	+	.	transcript_id "Isoform82528_7"; gene_id "Isoform82528_7.gene"; gene_name "Isoform82528_7";
chr12	Mandalorion	transcript	105976541	106041656	.	+	.	transcript_id "Isoform82529_7"; gene_id "Isoform82529_7.gene"; gene_name "Isoform82529_7";
chr12	Mandalorion	exon	105976541	105976617	.	+	.	transcript_id "Isoform82529_7"; gene_id "Isoform82529_7.gene"; gene_name "Isoform82529_7";
chr12	Mandalorion	exon	106002799	106002963	.	+	.	transcript_id "Isoform82529_7"; gene_id "Isoform82529_7.gene"; gene_name "Isoform82529_7";
chr12	Mandalorion	start_codon	106002804	106002806	.	+	.	transcript_id "Isoform82529_7"; gene_id "Isoform82529_7.gene"; gene_name "Isoform82529_7";
chr12	Mandalorion	CDS	106002804	106002963	.	+	.	transcript_id "Isoform82529_7"; gene_id "Isoform82529_7.gene"; gene_name "Isoform82529_7";
chr12	Mandalorion	exon	106009096	106009151	.	+	.	transcript_id "Isoform82529_7"; gene_id "Isoform82529_7.gene"; gene_name "Isoform82529_7";
chr12	Mandalorion	CDS	106009096	106009151	.	+	.	transcript_id "Isoform82529_7"; gene_id "Isoform82529_7.gene"; gene_name "Isoform82529_7";
chr12	Mandalorion	exon	106017194	106017263	.	+	.	transcript_id "Isoform82529_7"; gene_id "Isoform82529_7.gene"; gene_name "Isoform82529_7";
chr12	Mandalorion	CDS	106017194	106017263	.	+	.	transcript_id "Isoform82529_7"; gene_id "Isoform82529_7.gene"; gene_name "Isoform82529_7";
chr12	Mandalorion	exon	106018019	106018106	.	+	.	transcript_id "Isoform82529_7"; gene_id "Isoform82529_7.gene"; gene_name "Isoform82529_7";
chr12	Mandalorion	CDS	106018019	106018106	.	+	.	transcript_id "Isoform82529_7"; gene_id "Isoform82529_7.gene"; gene_name "Isoform82529_7";
chr12	Mandalorion	exon	106022061	106022169	.	+	.	transcript_id "Isoform82529_7"; gene_id "Isoform82529_7.gene"; gene_name "Isoform82529_7";
chr12	Mandalorion	CDS	106022061	106022169	.	+	.	transcript_id "Isoform82529_7"; gene_id "Isoform82529_7.gene"; gene_name "Isoform82529_7";
chr12	Mandalorion	exon	106022280	106022372	.	+	.	transcript_id "Isoform82529_7"; gene_id "Isoform82529_7.gene"; gene_name "Isoform82529_7";
chr12	Mandalorion	CDS	106022280	106022372	.	+	.	transcript_id "Isoform82529_7"; gene_id "Isoform82529_7.gene"; gene_name "Isoform82529_7";
chr12	Mandalorion	exon	106024102	106024234	.	+	.	transcript_id "Isoform82529_7"; gene_id "Isoform82529_7.gene"; gene_name "Isoform82529_7";
chr12	Mandalorion	CDS	106024102	106024234	.	+	.	transcript_id "Isoform82529_7"; gene_id "Isoform82529_7.gene"; gene_name "Isoform82529_7";
chr12	Mandalorion	exon	106024835	106024955	.	+	.	transcript_id "Isoform82529_7"; gene_id "Isoform82529_7.gene"; gene_name "Isoform82529_7";
chr12	Mandalorion	CDS	106024835	106024955	.	+	.	transcript_id "Isoform82529_7"; gene_id "Isoform82529_7.gene"; gene_name "Isoform82529_7";
chr12	Mandalorion	exon	106025877	106025935	.	+	.	transcript_id "Isoform82529_7"; gene_id "Isoform82529_7.gene"; gene_name "Isoform82529_7";
chr12	Mandalorion	CDS	106025877	106025935	.	+	.	transcript_id "Isoform82529_7"; gene_id "Isoform82529_7.gene"; gene_name "Isoform82529_7";
chr12	Mandalorion	exon	106028889	106029067	.	+	.	transcript_id "Isoform82529_7"; gene_id "Isoform82529_7.gene"; gene_name "Isoform82529_7";
chr12	Mandalorion	CDS	106028889	106029067	.	+	.	transcript_id "Isoform82529_7"; gene_id "Isoform82529_7.gene"; gene_name "Isoform82529_7";
chr12	Mandalorion	exon	106036784	106036874	.	+	.	transcript_id "Isoform82529_7"; gene_id "Isoform82529_7.gene"; gene_name "Isoform82529_7";
chr12	Mandalorion	CDS	106036784	106036874	.	+	.	transcript_id "Isoform82529_7"; gene_id "Isoform82529_7.gene"; gene_name "Isoform82529_7";
chr12	Mandalorion	exon	106037829	106037900	.	+	.	transcript_id "Isoform82529_7"; gene_id "Isoform82529_7.gene"; gene_name "Isoform82529_7";
chr12	Mandalorion	CDS	106037829	106037900	.	+	.	transcript_id "Isoform82529_7"; gene_id "Isoform82529_7.gene"; gene_name "Isoform82529_7";
chr12	Mandalorion	exon	106041266	106041656	.	+	.	transcript_id "Isoform82529_7"; gene_id "Isoform82529_7.gene"; gene_name "Isoform82529_7";
chr12	Mandalorion	CDS	106041266	106041294	.	+	.	transcript_id "Isoform82529_7"; gene_id "Isoform82529_7.gene"; gene_name "Isoform82529_7";
chr12	Mandalorion	stop_codon	106041295	106041297	.	+	.	transcript_id "Isoform82529_7"; gene_id "Isoform82529_7.gene"; gene_name "Isoform82529_7";
chr12	Mandalorion	transcript	105976530	106041656	.	+	.	transcript_id "Isoform82531_17"; gene_id "Isoform82531_17.gene"; gene_name "Isoform82531_17";
chr12	Mandalorion	exon	105976530	105976617	.	+	.	transcript_id "Isoform82531_17"; gene_id "Isoform82531_17.gene"; gene_name "Isoform82531_17";
chr12	Mandalorion	exon	106002799	106002963	.	+	.	transcript_id "Isoform82531_17"; gene_id "Isoform82531_17.gene"; gene_name "Isoform82531_17";
chr12	Mandalorion	start_codon	106002804	106002806	.	+	.	transcript_id "Isoform82531_17"; gene_id "Isoform82531_17.gene"; gene_name "Isoform82531_17";
chr12	Mandalorion	CDS	106002804	106002963	.	+	.	transcript_id "Isoform82531_17"; gene_id "Isoform82531_17.gene"; gene_name "Isoform82531_17";
chr12	Mandalorion	exon	106009096	106009151	.	+	.	transcript_id "Isoform82531_17"; gene_id "Isoform82531_17.gene"; gene_name "Isoform82531_17";
chr12	Mandalorion	CDS	106009096	106009151	.	+	.	transcript_id "Isoform82531_17"; gene_id "Isoform82531_17.gene"; gene_name "Isoform82531_17";
chr12	Mandalorion	exon	106017194	106017263	.	+	.	transcript_id "Isoform82531_17"; gene_id "Isoform82531_17.gene"; gene_name "Isoform82531_17";
chr12	Mandalorion	CDS	106017194	106017263	.	+	.	transcript_id "Isoform82531_17"; gene_id "Isoform82531_17.gene"; gene_name "Isoform82531_17";
chr12	Mandalorion	exon	106018019	106018106	.	+	.	transcript_id "Isoform82531_17"; gene_id "Isoform82531_17.gene"; gene_name "Isoform82531_17";
chr12	Mandalorion	CDS	106018019	106018106	.	+	.	transcript_id "Isoform82531_17"; gene_id "Isoform82531_17.gene"; gene_name "Isoform82531_17";
chr12	Mandalorion	exon	106022061	106022169	.	+	.	transcript_id "Isoform82531_17"; gene_id "Isoform82531_17.gene"; gene_name "Isoform82531_17";
chr12	Mandalorion	CDS	106022061	106022169	.	+	.	transcript_id "Isoform82531_17"; gene_id "Isoform82531_17.gene"; gene_name "Isoform82531_17";
chr12	Mandalorion	exon	106022280	106022372	.	+	.	transcript_id "Isoform82531_17"; gene_id "Isoform82531_17.gene"; gene_name "Isoform82531_17";
chr12	Mandalorion	CDS	106022280	106022372	.	+	.	transcript_id "Isoform82531_17"; gene_id "Isoform82531_17.gene"; gene_name "Isoform82531_17";
chr12	Mandalorion	exon	106024102	106024234	.	+	.	transcript_id "Isoform82531_17"; gene_id "Isoform82531_17.gene"; gene_name "Isoform82531_17";
chr12	Mandalorion	CDS	106024102	106024234	.	+	.	transcript_id "Isoform82531_17"; gene_id "Isoform82531_17.gene"; gene_name "Isoform82531_17";
chr12	Mandalorion	exon	106024835	106024955	.	+	.	transcript_id "Isoform82531_17"; gene_id "Isoform82531_17.gene"; gene_name "Isoform82531_17";
chr12	Mandalorion	CDS	106024835	106024955	.	+	.	transcript_id "Isoform82531_17"; gene_id "Isoform82531_17.gene"; gene_name "Isoform82531_17";
chr12	Mandalorion	exon	106025877	106025935	.	+	.	transcript_id "Isoform82531_17"; gene_id "Isoform82531_17.gene"; gene_name "Isoform82531_17";
chr12	Mandalorion	CDS	106025877	106025935	.	+	.	transcript_id "Isoform82531_17"; gene_id "Isoform82531_17.gene"; gene_name "Isoform82531_17";
chr12	Mandalorion	exon	106028889	106029067	.	+	.	transcript_id "Isoform82531_17"; gene_id "Isoform82531_17.gene"; gene_name "Isoform82531_17";
chr12	Mandalorion	CDS	106028889	106029067	.	+	.	transcript_id "Isoform82531_17"; gene_id "Isoform82531_17.gene"; gene_name "Isoform82531_17";
chr12	Mandalorion	exon	106036784	106036874	.	+	.	transcript_id "Isoform82531_17"; gene_id "Isoform82531_17.gene"; gene_name "Isoform82531_17";
chr12	Mandalorion	CDS	106036784	106036874	.	+	.	transcript_id "Isoform82531_17"; gene_id "Isoform82531_17.gene"; gene_name "Isoform82531_17";
chr12	Mandalorion	exon	106039878	106039937	.	+	.	transcript_id "Isoform82531_17"; gene_id "Isoform82531_17.gene"; gene_name "Isoform82531_17";
chr12	Mandalorion	CDS	106039878	106039937	.	+	.	transcript_id "Isoform82531_17"; gene_id "Isoform82531_17.gene"; gene_name "Isoform82531_17";
chr12	Mandalorion	exon	106041266	106041656	.	+	.	transcript_id "Isoform82531_17"; gene_id "Isoform82531_17.gene"; gene_name "Isoform82531_17";
chr12	Mandalorion	CDS	106041266	106041294	.	+	.	transcript_id "Isoform82531_17"; gene_id "Isoform82531_17.gene"; gene_name "Isoform82531_17";
chr12	Mandalorion	stop_codon	106041295	106041297	.	+	.	transcript_id "Isoform82531_17"; gene_id "Isoform82531_17.gene"; gene_name "Isoform82531_17";
chr12	Mandalorion	transcript	105976522	106041459	.	+	.	transcript_id "Isoform82532_22"; gene_id "Isoform82532_22.gene"; gene_name "Isoform82532_22";
chr12	Mandalorion	exon	105976522	105976617	.	+	.	transcript_id "Isoform82532_22"; gene_id "Isoform82532_22.gene"; gene_name "Isoform82532_22";
chr12	Mandalorion	exon	106002799	106002963	.	+	.	transcript_id "Isoform82532_22"; gene_id "Isoform82532_22.gene"; gene_name "Isoform82532_22";
chr12	Mandalorion	start_codon	106002804	106002806	.	+	.	transcript_id "Isoform82532_22"; gene_id "Isoform82532_22.gene"; gene_name "Isoform82532_22";
chr12	Mandalorion	CDS	106002804	106002963	.	+	.	transcript_id "Isoform82532_22"; gene_id "Isoform82532_22.gene"; gene_name "Isoform82532_22";
chr12	Mandalorion	exon	106009096	106009151	.	+	.	transcript_id "Isoform82532_22"; gene_id "Isoform82532_22.gene"; gene_name "Isoform82532_22";
chr12	Mandalorion	CDS	106009096	106009151	.	+	.	transcript_id "Isoform82532_22"; gene_id "Isoform82532_22.gene"; gene_name "Isoform82532_22";
chr12	Mandalorion	exon	106017194	106017263	.	+	.	transcript_id "Isoform82532_22"; gene_id "Isoform82532_22.gene"; gene_name "Isoform82532_22";
chr12	Mandalorion	CDS	106017194	106017263	.	+	.	transcript_id "Isoform82532_22"; gene_id "Isoform82532_22.gene"; gene_name "Isoform82532_22";
chr12	Mandalorion	exon	106018019	106018106	.	+	.	transcript_id "Isoform82532_22"; gene_id "Isoform82532_22.gene"; gene_name "Isoform82532_22";
chr12	Mandalorion	CDS	106018019	106018106	.	+	.	transcript_id "Isoform82532_22"; gene_id "Isoform82532_22.gene"; gene_name "Isoform82532_22";
chr12	Mandalorion	exon	106022061	106022169	.	+	.	transcript_id "Isoform82532_22"; gene_id "Isoform82532_22.gene"; gene_name "Isoform82532_22";
chr12	Mandalorion	CDS	106022061	106022169	.	+	.	transcript_id "Isoform82532_22"; gene_id "Isoform82532_22.gene"; gene_name "Isoform82532_22";
chr12	Mandalorion	exon	106022280	106022372	.	+	.	transcript_id "Isoform82532_22"; gene_id "Isoform82532_22.gene"; gene_name "Isoform82532_22";
chr12	Mandalorion	CDS	106022280	106022372	.	+	.	transcript_id "Isoform82532_22"; gene_id "Isoform82532_22.gene"; gene_name "Isoform82532_22";
chr12	Mandalorion	exon	106024102	106024234	.	+	.	transcript_id "Isoform82532_22"; gene_id "Isoform82532_22.gene"; gene_name "Isoform82532_22";
chr12	Mandalorion	CDS	106024102	106024234	.	+	.	transcript_id "Isoform82532_22"; gene_id "Isoform82532_22.gene"; gene_name "Isoform82532_22";
chr12	Mandalorion	exon	106024835	106024955	.	+	.	transcript_id "Isoform82532_22"; gene_id "Isoform82532_22.gene"; gene_name "Isoform82532_22";
chr12	Mandalorion	CDS	106024835	106024955	.	+	.	transcript_id "Isoform82532_22"; gene_id "Isoform82532_22.gene"; gene_name "Isoform82532_22";
chr12	Mandalorion	exon	106025877	106025935	.	+	.	transcript_id "Isoform82532_22"; gene_id "Isoform82532_22.gene"; gene_name "Isoform82532_22";
chr12	Mandalorion	CDS	106025877	106025935	.	+	.	transcript_id "Isoform82532_22"; gene_id "Isoform82532_22.gene"; gene_name "Isoform82532_22";
chr12	Mandalorion	exon	106028889	106029067	.	+	.	transcript_id "Isoform82532_22"; gene_id "Isoform82532_22.gene"; gene_name "Isoform82532_22";
chr12	Mandalorion	CDS	106028889	106029067	.	+	.	transcript_id "Isoform82532_22"; gene_id "Isoform82532_22.gene"; gene_name "Isoform82532_22";
chr12	Mandalorion	exon	106036784	106036874	.	+	.	transcript_id "Isoform82532_22"; gene_id "Isoform82532_22.gene"; gene_name "Isoform82532_22";
chr12	Mandalorion	CDS	106036784	106036874	.	+	.	transcript_id "Isoform82532_22"; gene_id "Isoform82532_22.gene"; gene_name "Isoform82532_22";
chr12	Mandalorion	exon	106039878	106039937	.	+	.	transcript_id "Isoform82532_22"; gene_id "Isoform82532_22.gene"; gene_name "Isoform82532_22";
chr12	Mandalorion	CDS	106039878	106039937	.	+	.	transcript_id "Isoform82532_22"; gene_id "Isoform82532_22.gene"; gene_name "Isoform82532_22";
chr12	Mandalorion	exon	106041266	106041459	.	+	.	transcript_id "Isoform82532_22"; gene_id "Isoform82532_22.gene"; gene_name "Isoform82532_22";
chr12	Mandalorion	CDS	106041266	106041294	.	+	.	transcript_id "Isoform82532_22"; gene_id "Isoform82532_22.gene"; gene_name "Isoform82532_22";
chr12	Mandalorion	stop_codon	106041295	106041297	.	+	.	transcript_id "Isoform82532_22"; gene_id "Isoform82532_22.gene"; gene_name "Isoform82532_22";
chr12	Mandalorion	transcript	105976527	106041656	.	+	.	transcript_id "Isoform82535_103"; gene_id "Isoform82535_103.gene"; gene_name "Isoform82535_103";
chr12	Mandalorion	exon	105976527	105976617	.	+	.	transcript_id "Isoform82535_103"; gene_id "Isoform82535_103.gene"; gene_name "Isoform82535_103";
chr12	Mandalorion	exon	106002799	106002963	.	+	.	transcript_id "Isoform82535_103"; gene_id "Isoform82535_103.gene"; gene_name "Isoform82535_103";
chr12	Mandalorion	start_codon	106002804	106002806	.	+	.	transcript_id "Isoform82535_103"; gene_id "Isoform82535_103.gene"; gene_name "Isoform82535_103";
chr12	Mandalorion	CDS	106002804	106002963	.	+	.	transcript_id "Isoform82535_103"; gene_id "Isoform82535_103.gene"; gene_name "Isoform82535_103";
chr12	Mandalorion	exon	106009096	106009151	.	+	.	transcript_id "Isoform82535_103"; gene_id "Isoform82535_103.gene"; gene_name "Isoform82535_103";
chr12	Mandalorion	CDS	106009096	106009151	.	+	.	transcript_id "Isoform82535_103"; gene_id "Isoform82535_103.gene"; gene_name "Isoform82535_103";
chr12	Mandalorion	exon	106017194	106017263	.	+	.	transcript_id "Isoform82535_103"; gene_id "Isoform82535_103.gene"; gene_name "Isoform82535_103";
chr12	Mandalorion	CDS	106017194	106017263	.	+	.	transcript_id "Isoform82535_103"; gene_id "Isoform82535_103.gene"; gene_name "Isoform82535_103";
chr12	Mandalorion	exon	106018019	106018106	.	+	.	transcript_id "Isoform82535_103"; gene_id "Isoform82535_103.gene"; gene_name "Isoform82535_103";
chr12	Mandalorion	CDS	106018019	106018106	.	+	.	transcript_id "Isoform82535_103"; gene_id "Isoform82535_103.gene"; gene_name "Isoform82535_103";
chr12	Mandalorion	exon	106022061	106022169	.	+	.	transcript_id "Isoform82535_103"; gene_id "Isoform82535_103.gene"; gene_name "Isoform82535_103";
chr12	Mandalorion	CDS	106022061	106022169	.	+	.	transcript_id "Isoform82535_103"; gene_id "Isoform82535_103.gene"; gene_name "Isoform82535_103";
chr12	Mandalorion	exon	106022280	106022372	.	+	.	transcript_id "Isoform82535_103"; gene_id "Isoform82535_103.gene"; gene_name "Isoform82535_103";
chr12	Mandalorion	CDS	106022280	106022372	.	+	.	transcript_id "Isoform82535_103"; gene_id "Isoform82535_103.gene"; gene_name "Isoform82535_103";
chr12	Mandalorion	exon	106024102	106024234	.	+	.	transcript_id "Isoform82535_103"; gene_id "Isoform82535_103.gene"; gene_name "Isoform82535_103";
chr12	Mandalorion	CDS	106024102	106024234	.	+	.	transcript_id "Isoform82535_103"; gene_id "Isoform82535_103.gene"; gene_name "Isoform82535_103";
chr12	Mandalorion	exon	106024835	106024955	.	+	.	transcript_id "Isoform82535_103"; gene_id "Isoform82535_103.gene"; gene_name "Isoform82535_103";
chr12	Mandalorion	CDS	106024835	106024955	.	+	.	transcript_id "Isoform82535_103"; gene_id "Isoform82535_103.gene"; gene_name "Isoform82535_103";
chr12	Mandalorion	exon	106025877	106025935	.	+	.	transcript_id "Isoform82535_103"; gene_id "Isoform82535_103.gene"; gene_name "Isoform82535_103";
chr12	Mandalorion	CDS	106025877	106025935	.	+	.	transcript_id "Isoform82535_103"; gene_id "Isoform82535_103.gene"; gene_name "Isoform82535_103";
chr12	Mandalorion	exon	106028889	106029067	.	+	.	transcript_id "Isoform82535_103"; gene_id "Isoform82535_103.gene"; gene_name "Isoform82535_103";
chr12	Mandalorion	CDS	106028889	106029067	.	+	.	transcript_id "Isoform82535_103"; gene_id "Isoform82535_103.gene"; gene_name "Isoform82535_103";
chr12	Mandalorion	exon	106036784	106036874	.	+	.	transcript_id "Isoform82535_103"; gene_id "Isoform82535_103.gene"; gene_name "Isoform82535_103";
chr12	Mandalorion	CDS	106036784	106036874	.	+	.	transcript_id "Isoform82535_103"; gene_id "Isoform82535_103.gene"; gene_name "Isoform82535_103";
chr12	Mandalorion	exon	106041266	106041656	.	+	.	transcript_id "Isoform82535_103"; gene_id "Isoform82535_103.gene"; gene_name "Isoform82535_103";
chr12	Mandalorion	CDS	106041266	106041294	.	+	.	transcript_id "Isoform82535_103"; gene_id "Isoform82535_103.gene"; gene_name "Isoform82535_103";
chr12	Mandalorion	stop_codon	106041295	106041297	.	+	.	transcript_id "Isoform82535_103"; gene_id "Isoform82535_103.gene"; gene_name "Isoform82535_103";
chr12	Mandalorion	transcript	105976538	106041459	.	+	.	transcript_id "Isoform82536_105"; gene_id "Isoform82536_105.gene"; gene_name "Isoform82536_105";
chr12	Mandalorion	exon	105976538	105976617	.	+	.	transcript_id "Isoform82536_105"; gene_id "Isoform82536_105.gene"; gene_name "Isoform82536_105";
chr12	Mandalorion	exon	106002799	106002963	.	+	.	transcript_id "Isoform82536_105"; gene_id "Isoform82536_105.gene"; gene_name "Isoform82536_105";
chr12	Mandalorion	start_codon	106002804	106002806	.	+	.	transcript_id "Isoform82536_105"; gene_id "Isoform82536_105.gene"; gene_name "Isoform82536_105";
chr12	Mandalorion	CDS	106002804	106002963	.	+	.	transcript_id "Isoform82536_105"; gene_id "Isoform82536_105.gene"; gene_name "Isoform82536_105";
chr12	Mandalorion	exon	106009096	106009151	.	+	.	transcript_id "Isoform82536_105"; gene_id "Isoform82536_105.gene"; gene_name "Isoform82536_105";
chr12	Mandalorion	CDS	106009096	106009151	.	+	.	transcript_id "Isoform82536_105"; gene_id "Isoform82536_105.gene"; gene_name "Isoform82536_105";
chr12	Mandalorion	exon	106017194	106017263	.	+	.	transcript_id "Isoform82536_105"; gene_id "Isoform82536_105.gene"; gene_name "Isoform82536_105";
chr12	Mandalorion	CDS	106017194	106017263	.	+	.	transcript_id "Isoform82536_105"; gene_id "Isoform82536_105.gene"; gene_name "Isoform82536_105";
chr12	Mandalorion	exon	106018019	106018106	.	+	.	transcript_id "Isoform82536_105"; gene_id "Isoform82536_105.gene"; gene_name "Isoform82536_105";
chr12	Mandalorion	CDS	106018019	106018106	.	+	.	transcript_id "Isoform82536_105"; gene_id "Isoform82536_105.gene"; gene_name "Isoform82536_105";
chr12	Mandalorion	exon	106022061	106022169	.	+	.	transcript_id "Isoform82536_105"; gene_id "Isoform82536_105.gene"; gene_name "Isoform82536_105";
chr12	Mandalorion	CDS	106022061	106022169	.	+	.	transcript_id "Isoform82536_105"; gene_id "Isoform82536_105.gene"; gene_name "Isoform82536_105";
chr12	Mandalorion	exon	106022280	106022372	.	+	.	transcript_id "Isoform82536_105"; gene_id "Isoform82536_105.gene"; gene_name "Isoform82536_105";
chr12	Mandalorion	CDS	106022280	106022372	.	+	.	transcript_id "Isoform82536_105"; gene_id "Isoform82536_105.gene"; gene_name "Isoform82536_105";
chr12	Mandalorion	exon	106024102	106024234	.	+	.	transcript_id "Isoform82536_105"; gene_id "Isoform82536_105.gene"; gene_name "Isoform82536_105";
chr12	Mandalorion	CDS	106024102	106024234	.	+	.	transcript_id "Isoform82536_105"; gene_id "Isoform82536_105.gene"; gene_name "Isoform82536_105";
chr12	Mandalorion	exon	106024835	106024955	.	+	.	transcript_id "Isoform82536_105"; gene_id "Isoform82536_105.gene"; gene_name "Isoform82536_105";
chr12	Mandalorion	CDS	106024835	106024955	.	+	.	transcript_id "Isoform82536_105"; gene_id "Isoform82536_105.gene"; gene_name "Isoform82536_105";
chr12	Mandalorion	exon	106025877	106025935	.	+	.	transcript_id "Isoform82536_105"; gene_id "Isoform82536_105.gene"; gene_name "Isoform82536_105";
chr12	Mandalorion	CDS	106025877	106025935	.	+	.	transcript_id "Isoform82536_105"; gene_id "Isoform82536_105.gene"; gene_name "Isoform82536_105";
chr12	Mandalorion	exon	106028889	106029067	.	+	.	transcript_id "Isoform82536_105"; gene_id "Isoform82536_105.gene"; gene_name "Isoform82536_105";
chr12	Mandalorion	CDS	106028889	106029067	.	+	.	transcript_id "Isoform82536_105"; gene_id "Isoform82536_105.gene"; gene_name "Isoform82536_105";
chr12	Mandalorion	exon	106036784	106036874	.	+	.	transcript_id "Isoform82536_105"; gene_id "Isoform82536_105.gene"; gene_name "Isoform82536_105";
chr12	Mandalorion	CDS	106036784	106036874	.	+	.	transcript_id "Isoform82536_105"; gene_id "Isoform82536_105.gene"; gene_name "Isoform82536_105";
chr12	Mandalorion	exon	106041266	106041459	.	+	.	transcript_id "Isoform82536_105"; gene_id "Isoform82536_105.gene"; gene_name "Isoform82536_105";
chr12	Mandalorion	CDS	106041266	106041294	.	+	.	transcript_id "Isoform82536_105"; gene_id "Isoform82536_105.gene"; gene_name "Isoform82536_105";
chr12	Mandalorion	stop_codon	106041295	106041297	.	+	.	transcript_id "Isoform82536_105"; gene_id "Isoform82536_105.gene"; gene_name "Isoform82536_105";
chr12	Mandalorion	transcript	105976517	106042870	.	+	.	transcript_id "Isoform82537_4"; gene_id "Isoform82537_4.gene"; gene_name "Isoform82537_4";
chr12	Mandalorion	exon	105976517	105976617	.	+	.	transcript_id "Isoform82537_4"; gene_id "Isoform82537_4.gene"; gene_name "Isoform82537_4";
chr12	Mandalorion	exon	106002799	106002963	.	+	.	transcript_id "Isoform82537_4"; gene_id "Isoform82537_4.gene"; gene_name "Isoform82537_4";
chr12	Mandalorion	start_codon	106002804	106002806	.	+	.	transcript_id "Isoform82537_4"; gene_id "Isoform82537_4.gene"; gene_name "Isoform82537_4";
chr12	Mandalorion	CDS	106002804	106002963	.	+	.	transcript_id "Isoform82537_4"; gene_id "Isoform82537_4.gene"; gene_name "Isoform82537_4";
chr12	Mandalorion	exon	106009096	106009151	.	+	.	transcript_id "Isoform82537_4"; gene_id "Isoform82537_4.gene"; gene_name "Isoform82537_4";
chr12	Mandalorion	CDS	106009096	106009151	.	+	.	transcript_id "Isoform82537_4"; gene_id "Isoform82537_4.gene"; gene_name "Isoform82537_4";
chr12	Mandalorion	exon	106017194	106017263	.	+	.	transcript_id "Isoform82537_4"; gene_id "Isoform82537_4.gene"; gene_name "Isoform82537_4";
chr12	Mandalorion	CDS	106017194	106017263	.	+	.	transcript_id "Isoform82537_4"; gene_id "Isoform82537_4.gene"; gene_name "Isoform82537_4";
chr12	Mandalorion	exon	106018019	106018106	.	+	.	transcript_id "Isoform82537_4"; gene_id "Isoform82537_4.gene"; gene_name "Isoform82537_4";
chr12	Mandalorion	CDS	106018019	106018106	.	+	.	transcript_id "Isoform82537_4"; gene_id "Isoform82537_4.gene"; gene_name "Isoform82537_4";
chr12	Mandalorion	exon	106022061	106022169	.	+	.	transcript_id "Isoform82537_4"; gene_id "Isoform82537_4.gene"; gene_name "Isoform82537_4";
chr12	Mandalorion	CDS	106022061	106022169	.	+	.	transcript_id "Isoform82537_4"; gene_id "Isoform82537_4.gene"; gene_name "Isoform82537_4";
chr12	Mandalorion	exon	106022280	106022372	.	+	.	transcript_id "Isoform82537_4"; gene_id "Isoform82537_4.gene"; gene_name "Isoform82537_4";
chr12	Mandalorion	CDS	106022280	106022372	.	+	.	transcript_id "Isoform82537_4"; gene_id "Isoform82537_4.gene"; gene_name "Isoform82537_4";
chr12	Mandalorion	exon	106024102	106024234	.	+	.	transcript_id "Isoform82537_4"; gene_id "Isoform82537_4.gene"; gene_name "Isoform82537_4";
chr12	Mandalorion	CDS	106024102	106024234	.	+	.	transcript_id "Isoform82537_4"; gene_id "Isoform82537_4.gene"; gene_name "Isoform82537_4";
chr12	Mandalorion	exon	106024835	106024955	.	+	.	transcript_id "Isoform82537_4"; gene_id "Isoform82537_4.gene"; gene_name "Isoform82537_4";
chr12	Mandalorion	CDS	106024835	106024955	.	+	.	transcript_id "Isoform82537_4"; gene_id "Isoform82537_4.gene"; gene_name "Isoform82537_4";
chr12	Mandalorion	exon	106025877	106025935	.	+	.	transcript_id "Isoform82537_4"; gene_id "Isoform82537_4.gene"; gene_name "Isoform82537_4";
chr12	Mandalorion	CDS	106025877	106025935	.	+	.	transcript_id "Isoform82537_4"; gene_id "Isoform82537_4.gene"; gene_name "Isoform82537_4";
chr12	Mandalorion	exon	106028889	106029067	.	+	.	transcript_id "Isoform82537_4"; gene_id "Isoform82537_4.gene"; gene_name "Isoform82537_4";
chr12	Mandalorion	CDS	106028889	106029067	.	+	.	transcript_id "Isoform82537_4"; gene_id "Isoform82537_4.gene"; gene_name "Isoform82537_4";
chr12	Mandalorion	exon	106036784	106036874	.	+	.	transcript_id "Isoform82537_4"; gene_id "Isoform82537_4.gene"; gene_name "Isoform82537_4";
chr12	Mandalorion	CDS	106036784	106036874	.	+	.	transcript_id "Isoform82537_4"; gene_id "Isoform82537_4.gene"; gene_name "Isoform82537_4";
chr12	Mandalorion	exon	106041266	106042870	.	+	.	transcript_id "Isoform82537_4"; gene_id "Isoform82537_4.gene"; gene_name "Isoform82537_4";
chr12	Mandalorion	CDS	106041266	106041294	.	+	.	transcript_id "Isoform82537_4"; gene_id "Isoform82537_4.gene"; gene_name "Isoform82537_4";
chr12	Mandalorion	stop_codon	106041295	106041297	.	+	.	transcript_id "Isoform82537_4"; gene_id "Isoform82537_4.gene"; gene_name "Isoform82537_4";
chr12	Mandalorion	transcript	105976611	106041653	.	+	.	transcript_id "Isoform82542_3"; gene_id "Isoform82542_3.gene"; gene_name "Isoform82542_3";
chr12	Mandalorion	exon	105976611	105976968	.	+	.	transcript_id "Isoform82542_3"; gene_id "Isoform82542_3.gene"; gene_name "Isoform82542_3";
chr12	Mandalorion	exon	106002799	106002963	.	+	.	transcript_id "Isoform82542_3"; gene_id "Isoform82542_3.gene"; gene_name "Isoform82542_3";
chr12	Mandalorion	start_codon	106002804	106002806	.	+	.	transcript_id "Isoform82542_3"; gene_id "Isoform82542_3.gene"; gene_name "Isoform82542_3";
chr12	Mandalorion	CDS	106002804	106002963	.	+	.	transcript_id "Isoform82542_3"; gene_id "Isoform82542_3.gene"; gene_name "Isoform82542_3";
chr12	Mandalorion	exon	106009096	106009151	.	+	.	transcript_id "Isoform82542_3"; gene_id "Isoform82542_3.gene"; gene_name "Isoform82542_3";
chr12	Mandalorion	CDS	106009096	106009151	.	+	.	transcript_id "Isoform82542_3"; gene_id "Isoform82542_3.gene"; gene_name "Isoform82542_3";
chr12	Mandalorion	exon	106017194	106017263	.	+	.	transcript_id "Isoform82542_3"; gene_id "Isoform82542_3.gene"; gene_name "Isoform82542_3";
chr12	Mandalorion	CDS	106017194	106017263	.	+	.	transcript_id "Isoform82542_3"; gene_id "Isoform82542_3.gene"; gene_name "Isoform82542_3";
chr12	Mandalorion	exon	106018019	106018106	.	+	.	transcript_id "Isoform82542_3"; gene_id "Isoform82542_3.gene"; gene_name "Isoform82542_3";
chr12	Mandalorion	CDS	106018019	106018106	.	+	.	transcript_id "Isoform82542_3"; gene_id "Isoform82542_3.gene"; gene_name "Isoform82542_3";
chr12	Mandalorion	exon	106022061	106022169	.	+	.	transcript_id "Isoform82542_3"; gene_id "Isoform82542_3.gene"; gene_name "Isoform82542_3";
chr12	Mandalorion	CDS	106022061	106022169	.	+	.	transcript_id "Isoform82542_3"; gene_id "Isoform82542_3.gene"; gene_name "Isoform82542_3";
chr12	Mandalorion	exon	106022280	106022372	.	+	.	transcript_id "Isoform82542_3"; gene_id "Isoform82542_3.gene"; gene_name "Isoform82542_3";
chr12	Mandalorion	CDS	106022280	106022372	.	+	.	transcript_id "Isoform82542_3"; gene_id "Isoform82542_3.gene"; gene_name "Isoform82542_3";
chr12	Mandalorion	exon	106024102	106024234	.	+	.	transcript_id "Isoform82542_3"; gene_id "Isoform82542_3.gene"; gene_name "Isoform82542_3";
chr12	Mandalorion	CDS	106024102	106024234	.	+	.	transcript_id "Isoform82542_3"; gene_id "Isoform82542_3.gene"; gene_name "Isoform82542_3";
chr12	Mandalorion	exon	106024835	106024955	.	+	.	transcript_id "Isoform82542_3"; gene_id "Isoform82542_3.gene"; gene_name "Isoform82542_3";
chr12	Mandalorion	CDS	106024835	106024955	.	+	.	transcript_id "Isoform82542_3"; gene_id "Isoform82542_3.gene"; gene_name "Isoform82542_3";
chr12	Mandalorion	exon	106025877	106025935	.	+	.	transcript_id "Isoform82542_3"; gene_id "Isoform82542_3.gene"; gene_name "Isoform82542_3";
chr12	Mandalorion	CDS	106025877	106025935	.	+	.	transcript_id "Isoform82542_3"; gene_id "Isoform82542_3.gene"; gene_name "Isoform82542_3";
chr12	Mandalorion	exon	106028889	106029067	.	+	.	transcript_id "Isoform82542_3"; gene_id "Isoform82542_3.gene"; gene_name "Isoform82542_3";
chr12	Mandalorion	CDS	106028889	106029067	.	+	.	transcript_id "Isoform82542_3"; gene_id "Isoform82542_3.gene"; gene_name "Isoform82542_3";
chr12	Mandalorion	exon	106036784	106036874	.	+	.	transcript_id "Isoform82542_3"; gene_id "Isoform82542_3.gene"; gene_name "Isoform82542_3";
chr12	Mandalorion	CDS	106036784	106036874	.	+	.	transcript_id "Isoform82542_3"; gene_id "Isoform82542_3.gene"; gene_name "Isoform82542_3";
chr12	Mandalorion	exon	106041266	106041653	.	+	.	transcript_id "Isoform82542_3"; gene_id "Isoform82542_3.gene"; gene_name "Isoform82542_3";
chr12	Mandalorion	CDS	106041266	106041294	.	+	.	transcript_id "Isoform82542_3"; gene_id "Isoform82542_3.gene"; gene_name "Isoform82542_3";
chr12	Mandalorion	stop_codon	106041295	106041297	.	+	.	transcript_id "Isoform82542_3"; gene_id "Isoform82542_3.gene"; gene_name "Isoform82542_3";
chr12	Mandalorion	transcript	106443612	106444228	.	-	.	transcript_id "Isoform82545_4"; gene_id "Isoform82545_4.gene"; gene_name "Isoform82545_4";
chr12	Mandalorion	exon	106443612	106444228	.	-	.	transcript_id "Isoform82545_4"; gene_id "Isoform82545_4.gene"; gene_name "Isoform82545_4";
chr12	Mandalorion	transcript	106444656	106444893	.	-	.	transcript_id "Isoform82547_3"; gene_id "Isoform82547_3.gene"; gene_name "Isoform82547_3";
chr12	Mandalorion	exon	106444656	106444893	.	-	.	transcript_id "Isoform82547_3"; gene_id "Isoform82547_3.gene"; gene_name "Isoform82547_3";
chr12	Mandalorion	transcript	106445525	106458492	.	+	.	transcript_id "Isoform82550_11"; gene_id "Isoform82550_11.gene"; gene_name "Isoform82550_11";
chr12	Mandalorion	exon	106445525	106445646	.	+	.	transcript_id "Isoform82550_11"; gene_id "Isoform82550_11.gene"; gene_name "Isoform82550_11";
chr12	Mandalorion	exon	106446560	106446792	.	+	.	transcript_id "Isoform82550_11"; gene_id "Isoform82550_11.gene"; gene_name "Isoform82550_11";
chr12	Mandalorion	exon	106448430	106448566	.	+	.	transcript_id "Isoform82550_11"; gene_id "Isoform82550_11.gene"; gene_name "Isoform82550_11";
chr12	Mandalorion	exon	106458120	106458492	.	+	.	transcript_id "Isoform82550_11"; gene_id "Isoform82550_11.gene"; gene_name "Isoform82550_11";
chr12	Mandalorion	transcript	106445609	106458490	.	+	.	transcript_id "Isoform82551_20"; gene_id "Isoform82551_20.gene"; gene_name "Isoform82551_20";
chr12	Mandalorion	exon	106445609	106445646	.	+	.	transcript_id "Isoform82551_20"; gene_id "Isoform82551_20.gene"; gene_name "Isoform82551_20";
chr12	Mandalorion	exon	106446560	106446792	.	+	.	transcript_id "Isoform82551_20"; gene_id "Isoform82551_20.gene"; gene_name "Isoform82551_20";
chr12	Mandalorion	exon	106448430	106448566	.	+	.	transcript_id "Isoform82551_20"; gene_id "Isoform82551_20.gene"; gene_name "Isoform82551_20";
chr12	Mandalorion	exon	106458120	106458490	.	+	.	transcript_id "Isoform82551_20"; gene_id "Isoform82551_20.gene"; gene_name "Isoform82551_20";
chr12	Mandalorion	transcript	107881481	107970327	.	-	.	transcript_id "Isoform82554_4"; gene_id "Isoform82554_4.gene"; gene_name "Isoform82554_4";
chr12	Mandalorion	exon	107881481	107883673	.	-	.	transcript_id "Isoform82554_4"; gene_id "Isoform82554_4.gene"; gene_name "Isoform82554_4";
chr12	Mandalorion	CDS	107881662	107883673	.	-	.	transcript_id "Isoform82554_4"; gene_id "Isoform82554_4.gene"; gene_name "Isoform82554_4";
chr12	Mandalorion	stop_codon	107881659	107881661	.	-	.	transcript_id "Isoform82554_4"; gene_id "Isoform82554_4.gene"; gene_name "Isoform82554_4";
chr12	Mandalorion	exon	107955724	107956089	.	-	.	transcript_id "Isoform82554_4"; gene_id "Isoform82554_4.gene"; gene_name "Isoform82554_4";
chr12	Mandalorion	CDS	107955724	107956089	.	-	.	transcript_id "Isoform82554_4"; gene_id "Isoform82554_4.gene"; gene_name "Isoform82554_4";
chr12	Mandalorion	exon	107969345	107970327	.	-	.	transcript_id "Isoform82554_4"; gene_id "Isoform82554_4.gene"; gene_name "Isoform82554_4";
chr12	Mandalorion	start_codon	107969400	107969402	.	-	.	transcript_id "Isoform82554_4"; gene_id "Isoform82554_4.gene"; gene_name "Isoform82554_4";
chr12	Mandalorion	CDS	107969345	107969402	.	-	.	transcript_id "Isoform82554_4"; gene_id "Isoform82554_4.gene"; gene_name "Isoform82554_4";
chr12	Mandalorion	transcript	108072858	108078543	.	+	.	transcript_id "Isoform82564_5"; gene_id "Isoform82564_5.gene"; gene_name "Isoform82564_5";
chr12	Mandalorion	exon	108072858	108073937	.	+	.	transcript_id "Isoform82564_5"; gene_id "Isoform82564_5.gene"; gene_name "Isoform82564_5";
chr12	Mandalorion	start_codon	108073882	108073884	.	+	.	transcript_id "Isoform82564_5"; gene_id "Isoform82564_5.gene"; gene_name "Isoform82564_5";
chr12	Mandalorion	CDS	108073882	108073937	.	+	.	transcript_id "Isoform82564_5"; gene_id "Isoform82564_5.gene"; gene_name "Isoform82564_5";
chr12	Mandalorion	exon	108074816	108074976	.	+	.	transcript_id "Isoform82564_5"; gene_id "Isoform82564_5.gene"; gene_name "Isoform82564_5";
chr12	Mandalorion	CDS	108074816	108074976	.	+	.	transcript_id "Isoform82564_5"; gene_id "Isoform82564_5.gene"; gene_name "Isoform82564_5";
chr12	Mandalorion	exon	108077481	108077566	.	+	.	transcript_id "Isoform82564_5"; gene_id "Isoform82564_5.gene"; gene_name "Isoform82564_5";
chr12	Mandalorion	CDS	108077481	108077566	.	+	.	transcript_id "Isoform82564_5"; gene_id "Isoform82564_5.gene"; gene_name "Isoform82564_5";
chr12	Mandalorion	exon	108078389	108078543	.	+	.	transcript_id "Isoform82564_5"; gene_id "Isoform82564_5.gene"; gene_name "Isoform82564_5";
chr12	Mandalorion	CDS	108078389	108078430	.	+	.	transcript_id "Isoform82564_5"; gene_id "Isoform82564_5.gene"; gene_name "Isoform82564_5";
chr12	Mandalorion	stop_codon	108078431	108078433	.	+	.	transcript_id "Isoform82564_5"; gene_id "Isoform82564_5.gene"; gene_name "Isoform82564_5";
chr12	Mandalorion	transcript	108072695	108145475	.	-	.	transcript_id "Isoform82596_303"; gene_id "Isoform82596_303.gene"; gene_name "Isoform82596_303";
chr12	Mandalorion	exon	108072695	108073937	.	-	.	transcript_id "Isoform82596_303"; gene_id "Isoform82596_303.gene"; gene_name "Isoform82596_303";
chr12	Mandalorion	CDS	108073494	108073937	.	-	.	transcript_id "Isoform82596_303"; gene_id "Isoform82596_303.gene"; gene_name "Isoform82596_303";
chr12	Mandalorion	stop_codon	108073491	108073493	.	-	.	transcript_id "Isoform82596_303"; gene_id "Isoform82596_303.gene"; gene_name "Isoform82596_303";
chr12	Mandalorion	exon	108074816	108074976	.	-	.	transcript_id "Isoform82596_303"; gene_id "Isoform82596_303.gene"; gene_name "Isoform82596_303";
chr12	Mandalorion	CDS	108074816	108074976	.	-	.	transcript_id "Isoform82596_303"; gene_id "Isoform82596_303.gene"; gene_name "Isoform82596_303";
chr12	Mandalorion	exon	108077481	108077566	.	-	.	transcript_id "Isoform82596_303"; gene_id "Isoform82596_303.gene"; gene_name "Isoform82596_303";
chr12	Mandalorion	CDS	108077481	108077566	.	-	.	transcript_id "Isoform82596_303"; gene_id "Isoform82596_303.gene"; gene_name "Isoform82596_303";
chr12	Mandalorion	exon	108078389	108078555	.	-	.	transcript_id "Isoform82596_303"; gene_id "Isoform82596_303.gene"; gene_name "Isoform82596_303";
chr12	Mandalorion	CDS	108078389	108078555	.	-	.	transcript_id "Isoform82596_303"; gene_id "Isoform82596_303.gene"; gene_name "Isoform82596_303";
chr12	Mandalorion	exon	108079578	108079652	.	-	.	transcript_id "Isoform82596_303"; gene_id "Isoform82596_303.gene"; gene_name "Isoform82596_303";
chr12	Mandalorion	CDS	108079578	108079652	.	-	.	transcript_id "Isoform82596_303"; gene_id "Isoform82596_303.gene"; gene_name "Isoform82596_303";
chr12	Mandalorion	exon	108084501	108084615	.	-	.	transcript_id "Isoform82596_303"; gene_id "Isoform82596_303.gene"; gene_name "Isoform82596_303";
chr12	Mandalorion	CDS	108084501	108084615	.	-	.	transcript_id "Isoform82596_303"; gene_id "Isoform82596_303.gene"; gene_name "Isoform82596_303";
chr12	Mandalorion	exon	108085365	108085423	.	-	.	transcript_id "Isoform82596_303"; gene_id "Isoform82596_303.gene"; gene_name "Isoform82596_303";
chr12	Mandalorion	CDS	108085365	108085423	.	-	.	transcript_id "Isoform82596_303"; gene_id "Isoform82596_303.gene"; gene_name "Isoform82596_303";
chr12	Mandalorion	exon	108124013	108124269	.	-	.	transcript_id "Isoform82596_303"; gene_id "Isoform82596_303.gene"; gene_name "Isoform82596_303";
chr12	Mandalorion	CDS	108124013	108124269	.	-	.	transcript_id "Isoform82596_303"; gene_id "Isoform82596_303.gene"; gene_name "Isoform82596_303";
chr12	Mandalorion	exon	108124535	108124607	.	-	.	transcript_id "Isoform82596_303"; gene_id "Isoform82596_303.gene"; gene_name "Isoform82596_303";
chr12	Mandalorion	CDS	108124535	108124607	.	-	.	transcript_id "Isoform82596_303"; gene_id "Isoform82596_303.gene"; gene_name "Isoform82596_303";
chr12	Mandalorion	exon	108126492	108126640	.	-	.	transcript_id "Isoform82596_303"; gene_id "Isoform82596_303.gene"; gene_name "Isoform82596_303";
chr12	Mandalorion	CDS	108126492	108126640	.	-	.	transcript_id "Isoform82596_303"; gene_id "Isoform82596_303.gene"; gene_name "Isoform82596_303";
chr12	Mandalorion	exon	108129232	108129324	.	-	.	transcript_id "Isoform82596_303"; gene_id "Isoform82596_303.gene"; gene_name "Isoform82596_303";
chr12	Mandalorion	CDS	108129232	108129324	.	-	.	transcript_id "Isoform82596_303"; gene_id "Isoform82596_303.gene"; gene_name "Isoform82596_303";
chr12	Mandalorion	exon	108131322	108131431	.	-	.	transcript_id "Isoform82596_303"; gene_id "Isoform82596_303.gene"; gene_name "Isoform82596_303";
chr12	Mandalorion	start_codon	108131422	108131424	.	-	.	transcript_id "Isoform82596_303"; gene_id "Isoform82596_303.gene"; gene_name "Isoform82596_303";
chr12	Mandalorion	CDS	108131322	108131424	.	-	.	transcript_id "Isoform82596_303"; gene_id "Isoform82596_303.gene"; gene_name "Isoform82596_303";
chr12	Mandalorion	exon	108145412	108145475	.	-	.	transcript_id "Isoform82596_303"; gene_id "Isoform82596_303.gene"; gene_name "Isoform82596_303";
chr12	Mandalorion	transcript	108072695	108145594	.	-	.	transcript_id "Isoform82598_22"; gene_id "Isoform82598_22.gene"; gene_name "Isoform82598_22";
chr12	Mandalorion	exon	108072695	108073937	.	-	.	transcript_id "Isoform82598_22"; gene_id "Isoform82598_22.gene"; gene_name "Isoform82598_22";
chr12	Mandalorion	CDS	108073494	108073937	.	-	.	transcript_id "Isoform82598_22"; gene_id "Isoform82598_22.gene"; gene_name "Isoform82598_22";
chr12	Mandalorion	stop_codon	108073491	108073493	.	-	.	transcript_id "Isoform82598_22"; gene_id "Isoform82598_22.gene"; gene_name "Isoform82598_22";
chr12	Mandalorion	exon	108074816	108074976	.	-	.	transcript_id "Isoform82598_22"; gene_id "Isoform82598_22.gene"; gene_name "Isoform82598_22";
chr12	Mandalorion	CDS	108074816	108074976	.	-	.	transcript_id "Isoform82598_22"; gene_id "Isoform82598_22.gene"; gene_name "Isoform82598_22";
chr12	Mandalorion	exon	108077481	108077566	.	-	.	transcript_id "Isoform82598_22"; gene_id "Isoform82598_22.gene"; gene_name "Isoform82598_22";
chr12	Mandalorion	CDS	108077481	108077566	.	-	.	transcript_id "Isoform82598_22"; gene_id "Isoform82598_22.gene"; gene_name "Isoform82598_22";
chr12	Mandalorion	exon	108078389	108078555	.	-	.	transcript_id "Isoform82598_22"; gene_id "Isoform82598_22.gene"; gene_name "Isoform82598_22";
chr12	Mandalorion	CDS	108078389	108078555	.	-	.	transcript_id "Isoform82598_22"; gene_id "Isoform82598_22.gene"; gene_name "Isoform82598_22";
chr12	Mandalorion	exon	108079578	108079652	.	-	.	transcript_id "Isoform82598_22"; gene_id "Isoform82598_22.gene"; gene_name "Isoform82598_22";
chr12	Mandalorion	CDS	108079578	108079652	.	-	.	transcript_id "Isoform82598_22"; gene_id "Isoform82598_22.gene"; gene_name "Isoform82598_22";
chr12	Mandalorion	exon	108084501	108084615	.	-	.	transcript_id "Isoform82598_22"; gene_id "Isoform82598_22.gene"; gene_name "Isoform82598_22";
chr12	Mandalorion	CDS	108084501	108084615	.	-	.	transcript_id "Isoform82598_22"; gene_id "Isoform82598_22.gene"; gene_name "Isoform82598_22";
chr12	Mandalorion	exon	108085365	108085423	.	-	.	transcript_id "Isoform82598_22"; gene_id "Isoform82598_22.gene"; gene_name "Isoform82598_22";
chr12	Mandalorion	CDS	108085365	108085423	.	-	.	transcript_id "Isoform82598_22"; gene_id "Isoform82598_22.gene"; gene_name "Isoform82598_22";
chr12	Mandalorion	exon	108124013	108124269	.	-	.	transcript_id "Isoform82598_22"; gene_id "Isoform82598_22.gene"; gene_name "Isoform82598_22";
chr12	Mandalorion	CDS	108124013	108124269	.	-	.	transcript_id "Isoform82598_22"; gene_id "Isoform82598_22.gene"; gene_name "Isoform82598_22";
chr12	Mandalorion	exon	108124535	108124607	.	-	.	transcript_id "Isoform82598_22"; gene_id "Isoform82598_22.gene"; gene_name "Isoform82598_22";
chr12	Mandalorion	CDS	108124535	108124607	.	-	.	transcript_id "Isoform82598_22"; gene_id "Isoform82598_22.gene"; gene_name "Isoform82598_22";
chr12	Mandalorion	exon	108126492	108126640	.	-	.	transcript_id "Isoform82598_22"; gene_id "Isoform82598_22.gene"; gene_name "Isoform82598_22";
chr12	Mandalorion	CDS	108126492	108126640	.	-	.	transcript_id "Isoform82598_22"; gene_id "Isoform82598_22.gene"; gene_name "Isoform82598_22";
chr12	Mandalorion	exon	108129232	108129324	.	-	.	transcript_id "Isoform82598_22"; gene_id "Isoform82598_22.gene"; gene_name "Isoform82598_22";
chr12	Mandalorion	CDS	108129232	108129324	.	-	.	transcript_id "Isoform82598_22"; gene_id "Isoform82598_22.gene"; gene_name "Isoform82598_22";
chr12	Mandalorion	exon	108131322	108131431	.	-	.	transcript_id "Isoform82598_22"; gene_id "Isoform82598_22.gene"; gene_name "Isoform82598_22";
chr12	Mandalorion	start_codon	108131422	108131424	.	-	.	transcript_id "Isoform82598_22"; gene_id "Isoform82598_22.gene"; gene_name "Isoform82598_22";
chr12	Mandalorion	CDS	108131322	108131424	.	-	.	transcript_id "Isoform82598_22"; gene_id "Isoform82598_22.gene"; gene_name "Isoform82598_22";
chr12	Mandalorion	exon	108145412	108145594	.	-	.	transcript_id "Isoform82598_22"; gene_id "Isoform82598_22.gene"; gene_name "Isoform82598_22";
chr12	Mandalorion	transcript	108072865	108145493	.	-	.	transcript_id "Isoform82599_737"; gene_id "Isoform82599_737.gene"; gene_name "Isoform82599_737";
chr12	Mandalorion	exon	108072865	108073937	.	-	.	transcript_id "Isoform82599_737"; gene_id "Isoform82599_737.gene"; gene_name "Isoform82599_737";
chr12	Mandalorion	CDS	108073494	108073937	.	-	.	transcript_id "Isoform82599_737"; gene_id "Isoform82599_737.gene"; gene_name "Isoform82599_737";
chr12	Mandalorion	stop_codon	108073491	108073493	.	-	.	transcript_id "Isoform82599_737"; gene_id "Isoform82599_737.gene"; gene_name "Isoform82599_737";
chr12	Mandalorion	exon	108074816	108074976	.	-	.	transcript_id "Isoform82599_737"; gene_id "Isoform82599_737.gene"; gene_name "Isoform82599_737";
chr12	Mandalorion	CDS	108074816	108074976	.	-	.	transcript_id "Isoform82599_737"; gene_id "Isoform82599_737.gene"; gene_name "Isoform82599_737";
chr12	Mandalorion	exon	108077481	108077566	.	-	.	transcript_id "Isoform82599_737"; gene_id "Isoform82599_737.gene"; gene_name "Isoform82599_737";
chr12	Mandalorion	CDS	108077481	108077566	.	-	.	transcript_id "Isoform82599_737"; gene_id "Isoform82599_737.gene"; gene_name "Isoform82599_737";
chr12	Mandalorion	exon	108078389	108078555	.	-	.	transcript_id "Isoform82599_737"; gene_id "Isoform82599_737.gene"; gene_name "Isoform82599_737";
chr12	Mandalorion	CDS	108078389	108078555	.	-	.	transcript_id "Isoform82599_737"; gene_id "Isoform82599_737.gene"; gene_name "Isoform82599_737";
chr12	Mandalorion	exon	108079578	108079652	.	-	.	transcript_id "Isoform82599_737"; gene_id "Isoform82599_737.gene"; gene_name "Isoform82599_737";
chr12	Mandalorion	CDS	108079578	108079652	.	-	.	transcript_id "Isoform82599_737"; gene_id "Isoform82599_737.gene"; gene_name "Isoform82599_737";
chr12	Mandalorion	exon	108084501	108084615	.	-	.	transcript_id "Isoform82599_737"; gene_id "Isoform82599_737.gene"; gene_name "Isoform82599_737";
chr12	Mandalorion	CDS	108084501	108084615	.	-	.	transcript_id "Isoform82599_737"; gene_id "Isoform82599_737.gene"; gene_name "Isoform82599_737";
chr12	Mandalorion	exon	108085365	108085423	.	-	.	transcript_id "Isoform82599_737"; gene_id "Isoform82599_737.gene"; gene_name "Isoform82599_737";
chr12	Mandalorion	CDS	108085365	108085423	.	-	.	transcript_id "Isoform82599_737"; gene_id "Isoform82599_737.gene"; gene_name "Isoform82599_737";
chr12	Mandalorion	exon	108124013	108124269	.	-	.	transcript_id "Isoform82599_737"; gene_id "Isoform82599_737.gene"; gene_name "Isoform82599_737";
chr12	Mandalorion	CDS	108124013	108124269	.	-	.	transcript_id "Isoform82599_737"; gene_id "Isoform82599_737.gene"; gene_name "Isoform82599_737";
chr12	Mandalorion	exon	108124535	108124607	.	-	.	transcript_id "Isoform82599_737"; gene_id "Isoform82599_737.gene"; gene_name "Isoform82599_737";
chr12	Mandalorion	CDS	108124535	108124607	.	-	.	transcript_id "Isoform82599_737"; gene_id "Isoform82599_737.gene"; gene_name "Isoform82599_737";
chr12	Mandalorion	exon	108126492	108126640	.	-	.	transcript_id "Isoform82599_737"; gene_id "Isoform82599_737.gene"; gene_name "Isoform82599_737";
chr12	Mandalorion	CDS	108126492	108126640	.	-	.	transcript_id "Isoform82599_737"; gene_id "Isoform82599_737.gene"; gene_name "Isoform82599_737";
chr12	Mandalorion	exon	108129232	108129324	.	-	.	transcript_id "Isoform82599_737"; gene_id "Isoform82599_737.gene"; gene_name "Isoform82599_737";
chr12	Mandalorion	CDS	108129232	108129324	.	-	.	transcript_id "Isoform82599_737"; gene_id "Isoform82599_737.gene"; gene_name "Isoform82599_737";
chr12	Mandalorion	exon	108131322	108131431	.	-	.	transcript_id "Isoform82599_737"; gene_id "Isoform82599_737.gene"; gene_name "Isoform82599_737";
chr12	Mandalorion	start_codon	108131422	108131424	.	-	.	transcript_id "Isoform82599_737"; gene_id "Isoform82599_737.gene"; gene_name "Isoform82599_737";
chr12	Mandalorion	CDS	108131322	108131424	.	-	.	transcript_id "Isoform82599_737"; gene_id "Isoform82599_737.gene"; gene_name "Isoform82599_737";
chr12	Mandalorion	exon	108145412	108145493	.	-	.	transcript_id "Isoform82599_737"; gene_id "Isoform82599_737.gene"; gene_name "Isoform82599_737";
chr12	Mandalorion	transcript	108072865	108145579	.	-	.	transcript_id "Isoform82601_42"; gene_id "Isoform82601_42.gene"; gene_name "Isoform82601_42";
chr12	Mandalorion	exon	108072865	108073937	.	-	.	transcript_id "Isoform82601_42"; gene_id "Isoform82601_42.gene"; gene_name "Isoform82601_42";
chr12	Mandalorion	CDS	108073494	108073937	.	-	.	transcript_id "Isoform82601_42"; gene_id "Isoform82601_42.gene"; gene_name "Isoform82601_42";
chr12	Mandalorion	stop_codon	108073491	108073493	.	-	.	transcript_id "Isoform82601_42"; gene_id "Isoform82601_42.gene"; gene_name "Isoform82601_42";
chr12	Mandalorion	exon	108074816	108074976	.	-	.	transcript_id "Isoform82601_42"; gene_id "Isoform82601_42.gene"; gene_name "Isoform82601_42";
chr12	Mandalorion	CDS	108074816	108074976	.	-	.	transcript_id "Isoform82601_42"; gene_id "Isoform82601_42.gene"; gene_name "Isoform82601_42";
chr12	Mandalorion	exon	108077481	108077566	.	-	.	transcript_id "Isoform82601_42"; gene_id "Isoform82601_42.gene"; gene_name "Isoform82601_42";
chr12	Mandalorion	CDS	108077481	108077566	.	-	.	transcript_id "Isoform82601_42"; gene_id "Isoform82601_42.gene"; gene_name "Isoform82601_42";
chr12	Mandalorion	exon	108078389	108078555	.	-	.	transcript_id "Isoform82601_42"; gene_id "Isoform82601_42.gene"; gene_name "Isoform82601_42";
chr12	Mandalorion	CDS	108078389	108078555	.	-	.	transcript_id "Isoform82601_42"; gene_id "Isoform82601_42.gene"; gene_name "Isoform82601_42";
chr12	Mandalorion	exon	108079578	108079652	.	-	.	transcript_id "Isoform82601_42"; gene_id "Isoform82601_42.gene"; gene_name "Isoform82601_42";
chr12	Mandalorion	CDS	108079578	108079652	.	-	.	transcript_id "Isoform82601_42"; gene_id "Isoform82601_42.gene"; gene_name "Isoform82601_42";
chr12	Mandalorion	exon	108084501	108084615	.	-	.	transcript_id "Isoform82601_42"; gene_id "Isoform82601_42.gene"; gene_name "Isoform82601_42";
chr12	Mandalorion	CDS	108084501	108084615	.	-	.	transcript_id "Isoform82601_42"; gene_id "Isoform82601_42.gene"; gene_name "Isoform82601_42";
chr12	Mandalorion	exon	108085365	108085423	.	-	.	transcript_id "Isoform82601_42"; gene_id "Isoform82601_42.gene"; gene_name "Isoform82601_42";
chr12	Mandalorion	CDS	108085365	108085423	.	-	.	transcript_id "Isoform82601_42"; gene_id "Isoform82601_42.gene"; gene_name "Isoform82601_42";
chr12	Mandalorion	exon	108124013	108124269	.	-	.	transcript_id "Isoform82601_42"; gene_id "Isoform82601_42.gene"; gene_name "Isoform82601_42";
chr12	Mandalorion	CDS	108124013	108124269	.	-	.	transcript_id "Isoform82601_42"; gene_id "Isoform82601_42.gene"; gene_name "Isoform82601_42";
chr12	Mandalorion	exon	108124535	108124607	.	-	.	transcript_id "Isoform82601_42"; gene_id "Isoform82601_42.gene"; gene_name "Isoform82601_42";
chr12	Mandalorion	CDS	108124535	108124607	.	-	.	transcript_id "Isoform82601_42"; gene_id "Isoform82601_42.gene"; gene_name "Isoform82601_42";
chr12	Mandalorion	exon	108126492	108126640	.	-	.	transcript_id "Isoform82601_42"; gene_id "Isoform82601_42.gene"; gene_name "Isoform82601_42";
chr12	Mandalorion	CDS	108126492	108126640	.	-	.	transcript_id "Isoform82601_42"; gene_id "Isoform82601_42.gene"; gene_name "Isoform82601_42";
chr12	Mandalorion	exon	108129232	108129324	.	-	.	transcript_id "Isoform82601_42"; gene_id "Isoform82601_42.gene"; gene_name "Isoform82601_42";
chr12	Mandalorion	CDS	108129232	108129324	.	-	.	transcript_id "Isoform82601_42"; gene_id "Isoform82601_42.gene"; gene_name "Isoform82601_42";
chr12	Mandalorion	exon	108131322	108131431	.	-	.	transcript_id "Isoform82601_42"; gene_id "Isoform82601_42.gene"; gene_name "Isoform82601_42";
chr12	Mandalorion	start_codon	108131422	108131424	.	-	.	transcript_id "Isoform82601_42"; gene_id "Isoform82601_42.gene"; gene_name "Isoform82601_42";
chr12	Mandalorion	CDS	108131322	108131424	.	-	.	transcript_id "Isoform82601_42"; gene_id "Isoform82601_42.gene"; gene_name "Isoform82601_42";
chr12	Mandalorion	exon	108145412	108145579	.	-	.	transcript_id "Isoform82601_42"; gene_id "Isoform82601_42.gene"; gene_name "Isoform82601_42";
chr12	Mandalorion	transcript	108072865	108145127	.	-	.	transcript_id "Isoform82614_38"; gene_id "Isoform82614_38.gene"; gene_name "Isoform82614_38";
chr12	Mandalorion	exon	108072865	108073937	.	-	.	transcript_id "Isoform82614_38"; gene_id "Isoform82614_38.gene"; gene_name "Isoform82614_38";
chr12	Mandalorion	CDS	108073494	108073937	.	-	.	transcript_id "Isoform82614_38"; gene_id "Isoform82614_38.gene"; gene_name "Isoform82614_38";
chr12	Mandalorion	stop_codon	108073491	108073493	.	-	.	transcript_id "Isoform82614_38"; gene_id "Isoform82614_38.gene"; gene_name "Isoform82614_38";
chr12	Mandalorion	exon	108074816	108074976	.	-	.	transcript_id "Isoform82614_38"; gene_id "Isoform82614_38.gene"; gene_name "Isoform82614_38";
chr12	Mandalorion	CDS	108074816	108074976	.	-	.	transcript_id "Isoform82614_38"; gene_id "Isoform82614_38.gene"; gene_name "Isoform82614_38";
chr12	Mandalorion	exon	108077481	108077566	.	-	.	transcript_id "Isoform82614_38"; gene_id "Isoform82614_38.gene"; gene_name "Isoform82614_38";
chr12	Mandalorion	CDS	108077481	108077566	.	-	.	transcript_id "Isoform82614_38"; gene_id "Isoform82614_38.gene"; gene_name "Isoform82614_38";
chr12	Mandalorion	exon	108078389	108078555	.	-	.	transcript_id "Isoform82614_38"; gene_id "Isoform82614_38.gene"; gene_name "Isoform82614_38";
chr12	Mandalorion	CDS	108078389	108078555	.	-	.	transcript_id "Isoform82614_38"; gene_id "Isoform82614_38.gene"; gene_name "Isoform82614_38";
chr12	Mandalorion	exon	108079578	108079652	.	-	.	transcript_id "Isoform82614_38"; gene_id "Isoform82614_38.gene"; gene_name "Isoform82614_38";
chr12	Mandalorion	CDS	108079578	108079652	.	-	.	transcript_id "Isoform82614_38"; gene_id "Isoform82614_38.gene"; gene_name "Isoform82614_38";
chr12	Mandalorion	exon	108084501	108084615	.	-	.	transcript_id "Isoform82614_38"; gene_id "Isoform82614_38.gene"; gene_name "Isoform82614_38";
chr12	Mandalorion	CDS	108084501	108084615	.	-	.	transcript_id "Isoform82614_38"; gene_id "Isoform82614_38.gene"; gene_name "Isoform82614_38";
chr12	Mandalorion	exon	108085365	108085423	.	-	.	transcript_id "Isoform82614_38"; gene_id "Isoform82614_38.gene"; gene_name "Isoform82614_38";
chr12	Mandalorion	CDS	108085365	108085423	.	-	.	transcript_id "Isoform82614_38"; gene_id "Isoform82614_38.gene"; gene_name "Isoform82614_38";
chr12	Mandalorion	exon	108124013	108124269	.	-	.	transcript_id "Isoform82614_38"; gene_id "Isoform82614_38.gene"; gene_name "Isoform82614_38";
chr12	Mandalorion	CDS	108124013	108124269	.	-	.	transcript_id "Isoform82614_38"; gene_id "Isoform82614_38.gene"; gene_name "Isoform82614_38";
chr12	Mandalorion	exon	108124535	108124607	.	-	.	transcript_id "Isoform82614_38"; gene_id "Isoform82614_38.gene"; gene_name "Isoform82614_38";
chr12	Mandalorion	CDS	108124535	108124607	.	-	.	transcript_id "Isoform82614_38"; gene_id "Isoform82614_38.gene"; gene_name "Isoform82614_38";
chr12	Mandalorion	exon	108126492	108126640	.	-	.	transcript_id "Isoform82614_38"; gene_id "Isoform82614_38.gene"; gene_name "Isoform82614_38";
chr12	Mandalorion	CDS	108126492	108126640	.	-	.	transcript_id "Isoform82614_38"; gene_id "Isoform82614_38.gene"; gene_name "Isoform82614_38";
chr12	Mandalorion	exon	108129232	108129324	.	-	.	transcript_id "Isoform82614_38"; gene_id "Isoform82614_38.gene"; gene_name "Isoform82614_38";
chr12	Mandalorion	CDS	108129232	108129324	.	-	.	transcript_id "Isoform82614_38"; gene_id "Isoform82614_38.gene"; gene_name "Isoform82614_38";
chr12	Mandalorion	exon	108131322	108131431	.	-	.	transcript_id "Isoform82614_38"; gene_id "Isoform82614_38.gene"; gene_name "Isoform82614_38";
chr12	Mandalorion	start_codon	108131422	108131424	.	-	.	transcript_id "Isoform82614_38"; gene_id "Isoform82614_38.gene"; gene_name "Isoform82614_38";
chr12	Mandalorion	CDS	108131322	108131424	.	-	.	transcript_id "Isoform82614_38"; gene_id "Isoform82614_38.gene"; gene_name "Isoform82614_38";
chr12	Mandalorion	exon	108144688	108145127	.	-	.	transcript_id "Isoform82614_38"; gene_id "Isoform82614_38.gene"; gene_name "Isoform82614_38";
chr12	Mandalorion	transcript	108072865	108142707	.	-	.	transcript_id "Isoform82620_22"; gene_id "Isoform82620_22.gene"; gene_name "Isoform82620_22";
chr12	Mandalorion	exon	108072865	108073937	.	-	.	transcript_id "Isoform82620_22"; gene_id "Isoform82620_22.gene"; gene_name "Isoform82620_22";
chr12	Mandalorion	CDS	108073494	108073937	.	-	.	transcript_id "Isoform82620_22"; gene_id "Isoform82620_22.gene"; gene_name "Isoform82620_22";
chr12	Mandalorion	stop_codon	108073491	108073493	.	-	.	transcript_id "Isoform82620_22"; gene_id "Isoform82620_22.gene"; gene_name "Isoform82620_22";
chr12	Mandalorion	exon	108074816	108074976	.	-	.	transcript_id "Isoform82620_22"; gene_id "Isoform82620_22.gene"; gene_name "Isoform82620_22";
chr12	Mandalorion	CDS	108074816	108074976	.	-	.	transcript_id "Isoform82620_22"; gene_id "Isoform82620_22.gene"; gene_name "Isoform82620_22";
chr12	Mandalorion	exon	108077481	108077566	.	-	.	transcript_id "Isoform82620_22"; gene_id "Isoform82620_22.gene"; gene_name "Isoform82620_22";
chr12	Mandalorion	CDS	108077481	108077566	.	-	.	transcript_id "Isoform82620_22"; gene_id "Isoform82620_22.gene"; gene_name "Isoform82620_22";
chr12	Mandalorion	exon	108078389	108078555	.	-	.	transcript_id "Isoform82620_22"; gene_id "Isoform82620_22.gene"; gene_name "Isoform82620_22";
chr12	Mandalorion	CDS	108078389	108078555	.	-	.	transcript_id "Isoform82620_22"; gene_id "Isoform82620_22.gene"; gene_name "Isoform82620_22";
chr12	Mandalorion	exon	108079578	108079652	.	-	.	transcript_id "Isoform82620_22"; gene_id "Isoform82620_22.gene"; gene_name "Isoform82620_22";
chr12	Mandalorion	CDS	108079578	108079652	.	-	.	transcript_id "Isoform82620_22"; gene_id "Isoform82620_22.gene"; gene_name "Isoform82620_22";
chr12	Mandalorion	exon	108084501	108084615	.	-	.	transcript_id "Isoform82620_22"; gene_id "Isoform82620_22.gene"; gene_name "Isoform82620_22";
chr12	Mandalorion	CDS	108084501	108084615	.	-	.	transcript_id "Isoform82620_22"; gene_id "Isoform82620_22.gene"; gene_name "Isoform82620_22";
chr12	Mandalorion	exon	108085365	108085423	.	-	.	transcript_id "Isoform82620_22"; gene_id "Isoform82620_22.gene"; gene_name "Isoform82620_22";
chr12	Mandalorion	CDS	108085365	108085423	.	-	.	transcript_id "Isoform82620_22"; gene_id "Isoform82620_22.gene"; gene_name "Isoform82620_22";
chr12	Mandalorion	exon	108124013	108124269	.	-	.	transcript_id "Isoform82620_22"; gene_id "Isoform82620_22.gene"; gene_name "Isoform82620_22";
chr12	Mandalorion	CDS	108124013	108124269	.	-	.	transcript_id "Isoform82620_22"; gene_id "Isoform82620_22.gene"; gene_name "Isoform82620_22";
chr12	Mandalorion	exon	108124535	108124607	.	-	.	transcript_id "Isoform82620_22"; gene_id "Isoform82620_22.gene"; gene_name "Isoform82620_22";
chr12	Mandalorion	CDS	108124535	108124607	.	-	.	transcript_id "Isoform82620_22"; gene_id "Isoform82620_22.gene"; gene_name "Isoform82620_22";
chr12	Mandalorion	exon	108126492	108126640	.	-	.	transcript_id "Isoform82620_22"; gene_id "Isoform82620_22.gene"; gene_name "Isoform82620_22";
chr12	Mandalorion	CDS	108126492	108126640	.	-	.	transcript_id "Isoform82620_22"; gene_id "Isoform82620_22.gene"; gene_name "Isoform82620_22";
chr12	Mandalorion	exon	108129232	108129324	.	-	.	transcript_id "Isoform82620_22"; gene_id "Isoform82620_22.gene"; gene_name "Isoform82620_22";
chr12	Mandalorion	CDS	108129232	108129324	.	-	.	transcript_id "Isoform82620_22"; gene_id "Isoform82620_22.gene"; gene_name "Isoform82620_22";
chr12	Mandalorion	exon	108131322	108131431	.	-	.	transcript_id "Isoform82620_22"; gene_id "Isoform82620_22.gene"; gene_name "Isoform82620_22";
chr12	Mandalorion	start_codon	108131422	108131424	.	-	.	transcript_id "Isoform82620_22"; gene_id "Isoform82620_22.gene"; gene_name "Isoform82620_22";
chr12	Mandalorion	CDS	108131322	108131424	.	-	.	transcript_id "Isoform82620_22"; gene_id "Isoform82620_22.gene"; gene_name "Isoform82620_22";
chr12	Mandalorion	exon	108142579	108142707	.	-	.	transcript_id "Isoform82620_22"; gene_id "Isoform82620_22.gene"; gene_name "Isoform82620_22";
chr12	Mandalorion	transcript	108072695	108145522	.	-	.	transcript_id "Isoform82630_126"; gene_id "Isoform82630_126.gene"; gene_name "Isoform82630_126";
chr12	Mandalorion	exon	108072695	108073937	.	-	.	transcript_id "Isoform82630_126"; gene_id "Isoform82630_126.gene"; gene_name "Isoform82630_126";
chr12	Mandalorion	CDS	108073494	108073937	.	-	.	transcript_id "Isoform82630_126"; gene_id "Isoform82630_126.gene"; gene_name "Isoform82630_126";
chr12	Mandalorion	stop_codon	108073491	108073493	.	-	.	transcript_id "Isoform82630_126"; gene_id "Isoform82630_126.gene"; gene_name "Isoform82630_126";
chr12	Mandalorion	exon	108074816	108074976	.	-	.	transcript_id "Isoform82630_126"; gene_id "Isoform82630_126.gene"; gene_name "Isoform82630_126";
chr12	Mandalorion	CDS	108074816	108074976	.	-	.	transcript_id "Isoform82630_126"; gene_id "Isoform82630_126.gene"; gene_name "Isoform82630_126";
chr12	Mandalorion	exon	108077481	108077566	.	-	.	transcript_id "Isoform82630_126"; gene_id "Isoform82630_126.gene"; gene_name "Isoform82630_126";
chr12	Mandalorion	CDS	108077481	108077566	.	-	.	transcript_id "Isoform82630_126"; gene_id "Isoform82630_126.gene"; gene_name "Isoform82630_126";
chr12	Mandalorion	exon	108078389	108078555	.	-	.	transcript_id "Isoform82630_126"; gene_id "Isoform82630_126.gene"; gene_name "Isoform82630_126";
chr12	Mandalorion	CDS	108078389	108078555	.	-	.	transcript_id "Isoform82630_126"; gene_id "Isoform82630_126.gene"; gene_name "Isoform82630_126";
chr12	Mandalorion	exon	108079578	108079652	.	-	.	transcript_id "Isoform82630_126"; gene_id "Isoform82630_126.gene"; gene_name "Isoform82630_126";
chr12	Mandalorion	CDS	108079578	108079652	.	-	.	transcript_id "Isoform82630_126"; gene_id "Isoform82630_126.gene"; gene_name "Isoform82630_126";
chr12	Mandalorion	exon	108084501	108084615	.	-	.	transcript_id "Isoform82630_126"; gene_id "Isoform82630_126.gene"; gene_name "Isoform82630_126";
chr12	Mandalorion	CDS	108084501	108084615	.	-	.	transcript_id "Isoform82630_126"; gene_id "Isoform82630_126.gene"; gene_name "Isoform82630_126";
chr12	Mandalorion	exon	108085365	108085423	.	-	.	transcript_id "Isoform82630_126"; gene_id "Isoform82630_126.gene"; gene_name "Isoform82630_126";
chr12	Mandalorion	CDS	108085365	108085423	.	-	.	transcript_id "Isoform82630_126"; gene_id "Isoform82630_126.gene"; gene_name "Isoform82630_126";
chr12	Mandalorion	exon	108124013	108124269	.	-	.	transcript_id "Isoform82630_126"; gene_id "Isoform82630_126.gene"; gene_name "Isoform82630_126";
chr12	Mandalorion	CDS	108124013	108124269	.	-	.	transcript_id "Isoform82630_126"; gene_id "Isoform82630_126.gene"; gene_name "Isoform82630_126";
chr12	Mandalorion	exon	108124535	108124607	.	-	.	transcript_id "Isoform82630_126"; gene_id "Isoform82630_126.gene"; gene_name "Isoform82630_126";
chr12	Mandalorion	start_codon	108124566	108124568	.	-	.	transcript_id "Isoform82630_126"; gene_id "Isoform82630_126.gene"; gene_name "Isoform82630_126";
chr12	Mandalorion	CDS	108124535	108124568	.	-	.	transcript_id "Isoform82630_126"; gene_id "Isoform82630_126.gene"; gene_name "Isoform82630_126";
chr12	Mandalorion	exon	108129232	108129324	.	-	.	transcript_id "Isoform82630_126"; gene_id "Isoform82630_126.gene"; gene_name "Isoform82630_126";
chr12	Mandalorion	exon	108131322	108131431	.	-	.	transcript_id "Isoform82630_126"; gene_id "Isoform82630_126.gene"; gene_name "Isoform82630_126";
chr12	Mandalorion	exon	108145412	108145522	.	-	.	transcript_id "Isoform82630_126"; gene_id "Isoform82630_126.gene"; gene_name "Isoform82630_126";
chr12	Mandalorion	transcript	108072695	108145518	.	-	.	transcript_id "Isoform82645_29"; gene_id "Isoform82645_29.gene"; gene_name "Isoform82645_29";
chr12	Mandalorion	exon	108072695	108073937	.	-	.	transcript_id "Isoform82645_29"; gene_id "Isoform82645_29.gene"; gene_name "Isoform82645_29";
chr12	Mandalorion	CDS	108073494	108073937	.	-	.	transcript_id "Isoform82645_29"; gene_id "Isoform82645_29.gene"; gene_name "Isoform82645_29";
chr12	Mandalorion	stop_codon	108073491	108073493	.	-	.	transcript_id "Isoform82645_29"; gene_id "Isoform82645_29.gene"; gene_name "Isoform82645_29";
chr12	Mandalorion	exon	108074816	108074976	.	-	.	transcript_id "Isoform82645_29"; gene_id "Isoform82645_29.gene"; gene_name "Isoform82645_29";
chr12	Mandalorion	CDS	108074816	108074976	.	-	.	transcript_id "Isoform82645_29"; gene_id "Isoform82645_29.gene"; gene_name "Isoform82645_29";
chr12	Mandalorion	exon	108077481	108077566	.	-	.	transcript_id "Isoform82645_29"; gene_id "Isoform82645_29.gene"; gene_name "Isoform82645_29";
chr12	Mandalorion	CDS	108077481	108077566	.	-	.	transcript_id "Isoform82645_29"; gene_id "Isoform82645_29.gene"; gene_name "Isoform82645_29";
chr12	Mandalorion	exon	108078389	108078555	.	-	.	transcript_id "Isoform82645_29"; gene_id "Isoform82645_29.gene"; gene_name "Isoform82645_29";
chr12	Mandalorion	CDS	108078389	108078555	.	-	.	transcript_id "Isoform82645_29"; gene_id "Isoform82645_29.gene"; gene_name "Isoform82645_29";
chr12	Mandalorion	exon	108079578	108079652	.	-	.	transcript_id "Isoform82645_29"; gene_id "Isoform82645_29.gene"; gene_name "Isoform82645_29";
chr12	Mandalorion	CDS	108079578	108079652	.	-	.	transcript_id "Isoform82645_29"; gene_id "Isoform82645_29.gene"; gene_name "Isoform82645_29";
chr12	Mandalorion	exon	108124013	108124269	.	-	.	transcript_id "Isoform82645_29"; gene_id "Isoform82645_29.gene"; gene_name "Isoform82645_29";
chr12	Mandalorion	CDS	108124013	108124269	.	-	.	transcript_id "Isoform82645_29"; gene_id "Isoform82645_29.gene"; gene_name "Isoform82645_29";
chr12	Mandalorion	exon	108124535	108124607	.	-	.	transcript_id "Isoform82645_29"; gene_id "Isoform82645_29.gene"; gene_name "Isoform82645_29";
chr12	Mandalorion	CDS	108124535	108124607	.	-	.	transcript_id "Isoform82645_29"; gene_id "Isoform82645_29.gene"; gene_name "Isoform82645_29";
chr12	Mandalorion	exon	108126492	108126640	.	-	.	transcript_id "Isoform82645_29"; gene_id "Isoform82645_29.gene"; gene_name "Isoform82645_29";
chr12	Mandalorion	CDS	108126492	108126640	.	-	.	transcript_id "Isoform82645_29"; gene_id "Isoform82645_29.gene"; gene_name "Isoform82645_29";
chr12	Mandalorion	exon	108129232	108129324	.	-	.	transcript_id "Isoform82645_29"; gene_id "Isoform82645_29.gene"; gene_name "Isoform82645_29";
chr12	Mandalorion	CDS	108129232	108129324	.	-	.	transcript_id "Isoform82645_29"; gene_id "Isoform82645_29.gene"; gene_name "Isoform82645_29";
chr12	Mandalorion	exon	108131322	108131431	.	-	.	transcript_id "Isoform82645_29"; gene_id "Isoform82645_29.gene"; gene_name "Isoform82645_29";
chr12	Mandalorion	start_codon	108131422	108131424	.	-	.	transcript_id "Isoform82645_29"; gene_id "Isoform82645_29.gene"; gene_name "Isoform82645_29";
chr12	Mandalorion	CDS	108131322	108131424	.	-	.	transcript_id "Isoform82645_29"; gene_id "Isoform82645_29.gene"; gene_name "Isoform82645_29";
chr12	Mandalorion	exon	108145412	108145518	.	-	.	transcript_id "Isoform82645_29"; gene_id "Isoform82645_29.gene"; gene_name "Isoform82645_29";
chr12	Mandalorion	transcript	108072865	108145511	.	-	.	transcript_id "Isoform82647_36"; gene_id "Isoform82647_36.gene"; gene_name "Isoform82647_36";
chr12	Mandalorion	exon	108072865	108073937	.	-	.	transcript_id "Isoform82647_36"; gene_id "Isoform82647_36.gene"; gene_name "Isoform82647_36";
chr12	Mandalorion	CDS	108073494	108073937	.	-	.	transcript_id "Isoform82647_36"; gene_id "Isoform82647_36.gene"; gene_name "Isoform82647_36";
chr12	Mandalorion	stop_codon	108073491	108073493	.	-	.	transcript_id "Isoform82647_36"; gene_id "Isoform82647_36.gene"; gene_name "Isoform82647_36";
chr12	Mandalorion	exon	108074816	108074976	.	-	.	transcript_id "Isoform82647_36"; gene_id "Isoform82647_36.gene"; gene_name "Isoform82647_36";
chr12	Mandalorion	CDS	108074816	108074976	.	-	.	transcript_id "Isoform82647_36"; gene_id "Isoform82647_36.gene"; gene_name "Isoform82647_36";
chr12	Mandalorion	exon	108077481	108077566	.	-	.	transcript_id "Isoform82647_36"; gene_id "Isoform82647_36.gene"; gene_name "Isoform82647_36";
chr12	Mandalorion	CDS	108077481	108077566	.	-	.	transcript_id "Isoform82647_36"; gene_id "Isoform82647_36.gene"; gene_name "Isoform82647_36";
chr12	Mandalorion	exon	108078389	108078555	.	-	.	transcript_id "Isoform82647_36"; gene_id "Isoform82647_36.gene"; gene_name "Isoform82647_36";
chr12	Mandalorion	CDS	108078389	108078555	.	-	.	transcript_id "Isoform82647_36"; gene_id "Isoform82647_36.gene"; gene_name "Isoform82647_36";
chr12	Mandalorion	exon	108079578	108079652	.	-	.	transcript_id "Isoform82647_36"; gene_id "Isoform82647_36.gene"; gene_name "Isoform82647_36";
chr12	Mandalorion	CDS	108079578	108079652	.	-	.	transcript_id "Isoform82647_36"; gene_id "Isoform82647_36.gene"; gene_name "Isoform82647_36";
chr12	Mandalorion	exon	108124013	108124269	.	-	.	transcript_id "Isoform82647_36"; gene_id "Isoform82647_36.gene"; gene_name "Isoform82647_36";
chr12	Mandalorion	CDS	108124013	108124269	.	-	.	transcript_id "Isoform82647_36"; gene_id "Isoform82647_36.gene"; gene_name "Isoform82647_36";
chr12	Mandalorion	exon	108124535	108124607	.	-	.	transcript_id "Isoform82647_36"; gene_id "Isoform82647_36.gene"; gene_name "Isoform82647_36";
chr12	Mandalorion	CDS	108124535	108124607	.	-	.	transcript_id "Isoform82647_36"; gene_id "Isoform82647_36.gene"; gene_name "Isoform82647_36";
chr12	Mandalorion	exon	108126492	108126640	.	-	.	transcript_id "Isoform82647_36"; gene_id "Isoform82647_36.gene"; gene_name "Isoform82647_36";
chr12	Mandalorion	CDS	108126492	108126640	.	-	.	transcript_id "Isoform82647_36"; gene_id "Isoform82647_36.gene"; gene_name "Isoform82647_36";
chr12	Mandalorion	exon	108129232	108129324	.	-	.	transcript_id "Isoform82647_36"; gene_id "Isoform82647_36.gene"; gene_name "Isoform82647_36";
chr12	Mandalorion	CDS	108129232	108129324	.	-	.	transcript_id "Isoform82647_36"; gene_id "Isoform82647_36.gene"; gene_name "Isoform82647_36";
chr12	Mandalorion	exon	108131322	108131431	.	-	.	transcript_id "Isoform82647_36"; gene_id "Isoform82647_36.gene"; gene_name "Isoform82647_36";
chr12	Mandalorion	start_codon	108131422	108131424	.	-	.	transcript_id "Isoform82647_36"; gene_id "Isoform82647_36.gene"; gene_name "Isoform82647_36";
chr12	Mandalorion	CDS	108131322	108131424	.	-	.	transcript_id "Isoform82647_36"; gene_id "Isoform82647_36.gene"; gene_name "Isoform82647_36";
chr12	Mandalorion	exon	108145412	108145511	.	-	.	transcript_id "Isoform82647_36"; gene_id "Isoform82647_36.gene"; gene_name "Isoform82647_36";
chr12	Mandalorion	transcript	108146077	108156195	.	+	.	transcript_id "Isoform82674_3"; gene_id "Isoform82674_3.gene"; gene_name "Isoform82674_3";
chr12	Mandalorion	exon	108146077	108146139	.	+	.	transcript_id "Isoform82674_3"; gene_id "Isoform82674_3.gene"; gene_name "Isoform82674_3";
chr12	Mandalorion	exon	108148436	108148467	.	+	.	transcript_id "Isoform82674_3"; gene_id "Isoform82674_3.gene"; gene_name "Isoform82674_3";
chr12	Mandalorion	exon	108152635	108156195	.	+	.	transcript_id "Isoform82674_3"; gene_id "Isoform82674_3.gene"; gene_name "Isoform82674_3";
chr12	Mandalorion	transcript	108146059	108156198	.	+	.	transcript_id "Isoform82676_3"; gene_id "Isoform82676_3.gene"; gene_name "Isoform82676_3";
chr12	Mandalorion	exon	108146059	108146139	.	+	.	transcript_id "Isoform82676_3"; gene_id "Isoform82676_3.gene"; gene_name "Isoform82676_3";
chr12	Mandalorion	exon	108148436	108148467	.	+	.	transcript_id "Isoform82676_3"; gene_id "Isoform82676_3.gene"; gene_name "Isoform82676_3";
chr12	Mandalorion	exon	108152635	108152881	.	+	.	transcript_id "Isoform82676_3"; gene_id "Isoform82676_3.gene"; gene_name "Isoform82676_3";
chr12	Mandalorion	start_codon	108152685	108152687	.	+	.	transcript_id "Isoform82676_3"; gene_id "Isoform82676_3.gene"; gene_name "Isoform82676_3";
chr12	Mandalorion	CDS	108152685	108152881	.	+	.	transcript_id "Isoform82676_3"; gene_id "Isoform82676_3.gene"; gene_name "Isoform82676_3";
chr12	Mandalorion	exon	108153438	108153519	.	+	.	transcript_id "Isoform82676_3"; gene_id "Isoform82676_3.gene"; gene_name "Isoform82676_3";
chr12	Mandalorion	CDS	108153438	108153519	.	+	.	transcript_id "Isoform82676_3"; gene_id "Isoform82676_3.gene"; gene_name "Isoform82676_3";
chr12	Mandalorion	exon	108155324	108156198	.	+	.	transcript_id "Isoform82676_3"; gene_id "Isoform82676_3.gene"; gene_name "Isoform82676_3";
chr12	Mandalorion	CDS	108155324	108155581	.	+	.	transcript_id "Isoform82676_3"; gene_id "Isoform82676_3.gene"; gene_name "Isoform82676_3";
chr12	Mandalorion	stop_codon	108155582	108155584	.	+	.	transcript_id "Isoform82676_3"; gene_id "Isoform82676_3.gene"; gene_name "Isoform82676_3";
chr12	Mandalorion	transcript	108154855	108156198	.	+	.	transcript_id "Isoform82678_3"; gene_id "Isoform82678_3.gene"; gene_name "Isoform82678_3";
chr12	Mandalorion	exon	108154855	108156198	.	+	.	transcript_id "Isoform82678_3"; gene_id "Isoform82678_3.gene"; gene_name "Isoform82678_3";
chr12	Mandalorion	transcript	108169068	108169611	.	+	.	transcript_id "Isoform82679_3"; gene_id "Isoform82679_3.gene"; gene_name "Isoform82679_3";
chr12	Mandalorion	exon	108169068	108169611	.	+	.	transcript_id "Isoform82679_3"; gene_id "Isoform82679_3.gene"; gene_name "Isoform82679_3";
chr12	Mandalorion	transcript	108294794	108297126	.	+	.	transcript_id "Isoform82683_4"; gene_id "Isoform82683_4.gene"; gene_name "Isoform82683_4";
chr12	Mandalorion	exon	108294794	108297126	.	+	.	transcript_id "Isoform82683_4"; gene_id "Isoform82683_4.gene"; gene_name "Isoform82683_4";
chr12	Mandalorion	transcript	108300625	108328493	.	+	.	transcript_id "Isoform82685_148"; gene_id "Isoform82685_148.gene"; gene_name "Isoform82685_148";
chr12	Mandalorion	exon	108300625	108300823	.	+	.	transcript_id "Isoform82685_148"; gene_id "Isoform82685_148.gene"; gene_name "Isoform82685_148";
chr12	Mandalorion	start_codon	108300705	108300707	.	+	.	transcript_id "Isoform82685_148"; gene_id "Isoform82685_148.gene"; gene_name "Isoform82685_148";
chr12	Mandalorion	CDS	108300705	108300823	.	+	.	transcript_id "Isoform82685_148"; gene_id "Isoform82685_148.gene"; gene_name "Isoform82685_148";
chr12	Mandalorion	exon	108308582	108308662	.	+	.	transcript_id "Isoform82685_148"; gene_id "Isoform82685_148.gene"; gene_name "Isoform82685_148";
chr12	Mandalorion	CDS	108308582	108308662	.	+	.	transcript_id "Isoform82685_148"; gene_id "Isoform82685_148.gene"; gene_name "Isoform82685_148";
chr12	Mandalorion	exon	108309273	108309354	.	+	.	transcript_id "Isoform82685_148"; gene_id "Isoform82685_148.gene"; gene_name "Isoform82685_148";
chr12	Mandalorion	CDS	108309273	108309354	.	+	.	transcript_id "Isoform82685_148"; gene_id "Isoform82685_148.gene"; gene_name "Isoform82685_148";
chr12	Mandalorion	exon	108311833	108311906	.	+	.	transcript_id "Isoform82685_148"; gene_id "Isoform82685_148.gene"; gene_name "Isoform82685_148";
chr12	Mandalorion	CDS	108311833	108311906	.	+	.	transcript_id "Isoform82685_148"; gene_id "Isoform82685_148.gene"; gene_name "Isoform82685_148";
chr12	Mandalorion	exon	108312348	108312434	.	+	.	transcript_id "Isoform82685_148"; gene_id "Isoform82685_148.gene"; gene_name "Isoform82685_148";
chr12	Mandalorion	CDS	108312348	108312434	.	+	.	transcript_id "Isoform82685_148"; gene_id "Isoform82685_148.gene"; gene_name "Isoform82685_148";
chr12	Mandalorion	exon	108317441	108317579	.	+	.	transcript_id "Isoform82685_148"; gene_id "Isoform82685_148.gene"; gene_name "Isoform82685_148";
chr12	Mandalorion	CDS	108317441	108317579	.	+	.	transcript_id "Isoform82685_148"; gene_id "Isoform82685_148.gene"; gene_name "Isoform82685_148";
chr12	Mandalorion	exon	108318173	108318283	.	+	.	transcript_id "Isoform82685_148"; gene_id "Isoform82685_148.gene"; gene_name "Isoform82685_148";
chr12	Mandalorion	CDS	108318173	108318283	.	+	.	transcript_id "Isoform82685_148"; gene_id "Isoform82685_148.gene"; gene_name "Isoform82685_148";
chr12	Mandalorion	exon	108319033	108319183	.	+	.	transcript_id "Isoform82685_148"; gene_id "Isoform82685_148.gene"; gene_name "Isoform82685_148";
chr12	Mandalorion	CDS	108319033	108319183	.	+	.	transcript_id "Isoform82685_148"; gene_id "Isoform82685_148.gene"; gene_name "Isoform82685_148";
chr12	Mandalorion	exon	108319349	108319411	.	+	.	transcript_id "Isoform82685_148"; gene_id "Isoform82685_148.gene"; gene_name "Isoform82685_148";
chr12	Mandalorion	CDS	108319349	108319411	.	+	.	transcript_id "Isoform82685_148"; gene_id "Isoform82685_148.gene"; gene_name "Isoform82685_148";
chr12	Mandalorion	exon	108321683	108321755	.	+	.	transcript_id "Isoform82685_148"; gene_id "Isoform82685_148.gene"; gene_name "Isoform82685_148";
chr12	Mandalorion	CDS	108321683	108321755	.	+	.	transcript_id "Isoform82685_148"; gene_id "Isoform82685_148.gene"; gene_name "Isoform82685_148";
chr12	Mandalorion	exon	108323746	108323830	.	+	.	transcript_id "Isoform82685_148"; gene_id "Isoform82685_148.gene"; gene_name "Isoform82685_148";
chr12	Mandalorion	CDS	108323746	108323830	.	+	.	transcript_id "Isoform82685_148"; gene_id "Isoform82685_148.gene"; gene_name "Isoform82685_148";
chr12	Mandalorion	exon	108324290	108324400	.	+	.	transcript_id "Isoform82685_148"; gene_id "Isoform82685_148.gene"; gene_name "Isoform82685_148";
chr12	Mandalorion	CDS	108324290	108324400	.	+	.	transcript_id "Isoform82685_148"; gene_id "Isoform82685_148.gene"; gene_name "Isoform82685_148";
chr12	Mandalorion	exon	108326740	108326828	.	+	.	transcript_id "Isoform82685_148"; gene_id "Isoform82685_148.gene"; gene_name "Isoform82685_148";
chr12	Mandalorion	CDS	108326740	108326828	.	+	.	transcript_id "Isoform82685_148"; gene_id "Isoform82685_148.gene"; gene_name "Isoform82685_148";
chr12	Mandalorion	exon	108327455	108327521	.	+	.	transcript_id "Isoform82685_148"; gene_id "Isoform82685_148.gene"; gene_name "Isoform82685_148";
chr12	Mandalorion	CDS	108327455	108327521	.	+	.	transcript_id "Isoform82685_148"; gene_id "Isoform82685_148.gene"; gene_name "Isoform82685_148";
chr12	Mandalorion	exon	108327773	108328493	.	+	.	transcript_id "Isoform82685_148"; gene_id "Isoform82685_148.gene"; gene_name "Isoform82685_148";
chr12	Mandalorion	CDS	108327773	108327940	.	+	.	transcript_id "Isoform82685_148"; gene_id "Isoform82685_148.gene"; gene_name "Isoform82685_148";
chr12	Mandalorion	stop_codon	108327941	108327943	.	+	.	transcript_id "Isoform82685_148"; gene_id "Isoform82685_148.gene"; gene_name "Isoform82685_148";
chr12	Mandalorion	transcript	108300627	108328493	.	+	.	transcript_id "Isoform82686_4"; gene_id "Isoform82686_4.gene"; gene_name "Isoform82686_4";
chr12	Mandalorion	exon	108300627	108300823	.	+	.	transcript_id "Isoform82686_4"; gene_id "Isoform82686_4.gene"; gene_name "Isoform82686_4";
chr12	Mandalorion	exon	108308582	108308662	.	+	.	transcript_id "Isoform82686_4"; gene_id "Isoform82686_4.gene"; gene_name "Isoform82686_4";
chr12	Mandalorion	exon	108309273	108309354	.	+	.	transcript_id "Isoform82686_4"; gene_id "Isoform82686_4.gene"; gene_name "Isoform82686_4";
chr12	Mandalorion	exon	108311833	108312434	.	+	.	transcript_id "Isoform82686_4"; gene_id "Isoform82686_4.gene"; gene_name "Isoform82686_4";
chr12	Mandalorion	exon	108317441	108317579	.	+	.	transcript_id "Isoform82686_4"; gene_id "Isoform82686_4.gene"; gene_name "Isoform82686_4";
chr12	Mandalorion	exon	108318173	108319183	.	+	.	transcript_id "Isoform82686_4"; gene_id "Isoform82686_4.gene"; gene_name "Isoform82686_4";
chr12	Mandalorion	start_codon	108319036	108319038	.	+	.	transcript_id "Isoform82686_4"; gene_id "Isoform82686_4.gene"; gene_name "Isoform82686_4";
chr12	Mandalorion	CDS	108319036	108319183	.	+	.	transcript_id "Isoform82686_4"; gene_id "Isoform82686_4.gene"; gene_name "Isoform82686_4";
chr12	Mandalorion	exon	108319349	108319411	.	+	.	transcript_id "Isoform82686_4"; gene_id "Isoform82686_4.gene"; gene_name "Isoform82686_4";
chr12	Mandalorion	CDS	108319349	108319411	.	+	.	transcript_id "Isoform82686_4"; gene_id "Isoform82686_4.gene"; gene_name "Isoform82686_4";
chr12	Mandalorion	exon	108321683	108321755	.	+	.	transcript_id "Isoform82686_4"; gene_id "Isoform82686_4.gene"; gene_name "Isoform82686_4";
chr12	Mandalorion	CDS	108321683	108321755	.	+	.	transcript_id "Isoform82686_4"; gene_id "Isoform82686_4.gene"; gene_name "Isoform82686_4";
chr12	Mandalorion	exon	108323746	108323830	.	+	.	transcript_id "Isoform82686_4"; gene_id "Isoform82686_4.gene"; gene_name "Isoform82686_4";
chr12	Mandalorion	CDS	108323746	108323830	.	+	.	transcript_id "Isoform82686_4"; gene_id "Isoform82686_4.gene"; gene_name "Isoform82686_4";
chr12	Mandalorion	exon	108324290	108324400	.	+	.	transcript_id "Isoform82686_4"; gene_id "Isoform82686_4.gene"; gene_name "Isoform82686_4";
chr12	Mandalorion	CDS	108324290	108324400	.	+	.	transcript_id "Isoform82686_4"; gene_id "Isoform82686_4.gene"; gene_name "Isoform82686_4";
chr12	Mandalorion	exon	108326740	108326828	.	+	.	transcript_id "Isoform82686_4"; gene_id "Isoform82686_4.gene"; gene_name "Isoform82686_4";
chr12	Mandalorion	CDS	108326740	108326828	.	+	.	transcript_id "Isoform82686_4"; gene_id "Isoform82686_4.gene"; gene_name "Isoform82686_4";
chr12	Mandalorion	exon	108327455	108327521	.	+	.	transcript_id "Isoform82686_4"; gene_id "Isoform82686_4.gene"; gene_name "Isoform82686_4";
chr12	Mandalorion	CDS	108327455	108327521	.	+	.	transcript_id "Isoform82686_4"; gene_id "Isoform82686_4.gene"; gene_name "Isoform82686_4";
chr12	Mandalorion	exon	108327773	108328493	.	+	.	transcript_id "Isoform82686_4"; gene_id "Isoform82686_4.gene"; gene_name "Isoform82686_4";
chr12	Mandalorion	CDS	108327773	108327940	.	+	.	transcript_id "Isoform82686_4"; gene_id "Isoform82686_4.gene"; gene_name "Isoform82686_4";
chr12	Mandalorion	stop_codon	108327941	108327943	.	+	.	transcript_id "Isoform82686_4"; gene_id "Isoform82686_4.gene"; gene_name "Isoform82686_4";
chr12	Mandalorion	transcript	108300626	108328493	.	+	.	transcript_id "Isoform82687_4"; gene_id "Isoform82687_4.gene"; gene_name "Isoform82687_4";
chr12	Mandalorion	exon	108300626	108300823	.	+	.	transcript_id "Isoform82687_4"; gene_id "Isoform82687_4.gene"; gene_name "Isoform82687_4";
chr12	Mandalorion	exon	108308582	108308662	.	+	.	transcript_id "Isoform82687_4"; gene_id "Isoform82687_4.gene"; gene_name "Isoform82687_4";
chr12	Mandalorion	exon	108309273	108309354	.	+	.	transcript_id "Isoform82687_4"; gene_id "Isoform82687_4.gene"; gene_name "Isoform82687_4";
chr12	Mandalorion	exon	108311833	108312434	.	+	.	transcript_id "Isoform82687_4"; gene_id "Isoform82687_4.gene"; gene_name "Isoform82687_4";
chr12	Mandalorion	start_codon	108312412	108312414	.	+	.	transcript_id "Isoform82687_4"; gene_id "Isoform82687_4.gene"; gene_name "Isoform82687_4";
chr12	Mandalorion	CDS	108312412	108312434	.	+	.	transcript_id "Isoform82687_4"; gene_id "Isoform82687_4.gene"; gene_name "Isoform82687_4";
chr12	Mandalorion	exon	108317441	108317579	.	+	.	transcript_id "Isoform82687_4"; gene_id "Isoform82687_4.gene"; gene_name "Isoform82687_4";
chr12	Mandalorion	CDS	108317441	108317579	.	+	.	transcript_id "Isoform82687_4"; gene_id "Isoform82687_4.gene"; gene_name "Isoform82687_4";
chr12	Mandalorion	exon	108318173	108318283	.	+	.	transcript_id "Isoform82687_4"; gene_id "Isoform82687_4.gene"; gene_name "Isoform82687_4";
chr12	Mandalorion	CDS	108318173	108318283	.	+	.	transcript_id "Isoform82687_4"; gene_id "Isoform82687_4.gene"; gene_name "Isoform82687_4";
chr12	Mandalorion	exon	108319033	108319183	.	+	.	transcript_id "Isoform82687_4"; gene_id "Isoform82687_4.gene"; gene_name "Isoform82687_4";
chr12	Mandalorion	CDS	108319033	108319183	.	+	.	transcript_id "Isoform82687_4"; gene_id "Isoform82687_4.gene"; gene_name "Isoform82687_4";
chr12	Mandalorion	exon	108319349	108319411	.	+	.	transcript_id "Isoform82687_4"; gene_id "Isoform82687_4.gene"; gene_name "Isoform82687_4";
chr12	Mandalorion	CDS	108319349	108319411	.	+	.	transcript_id "Isoform82687_4"; gene_id "Isoform82687_4.gene"; gene_name "Isoform82687_4";
chr12	Mandalorion	exon	108321683	108321755	.	+	.	transcript_id "Isoform82687_4"; gene_id "Isoform82687_4.gene"; gene_name "Isoform82687_4";
chr12	Mandalorion	CDS	108321683	108321755	.	+	.	transcript_id "Isoform82687_4"; gene_id "Isoform82687_4.gene"; gene_name "Isoform82687_4";
chr12	Mandalorion	exon	108323746	108323830	.	+	.	transcript_id "Isoform82687_4"; gene_id "Isoform82687_4.gene"; gene_name "Isoform82687_4";
chr12	Mandalorion	CDS	108323746	108323830	.	+	.	transcript_id "Isoform82687_4"; gene_id "Isoform82687_4.gene"; gene_name "Isoform82687_4";
chr12	Mandalorion	exon	108324290	108324400	.	+	.	transcript_id "Isoform82687_4"; gene_id "Isoform82687_4.gene"; gene_name "Isoform82687_4";
chr12	Mandalorion	CDS	108324290	108324400	.	+	.	transcript_id "Isoform82687_4"; gene_id "Isoform82687_4.gene"; gene_name "Isoform82687_4";
chr12	Mandalorion	exon	108326740	108326828	.	+	.	transcript_id "Isoform82687_4"; gene_id "Isoform82687_4.gene"; gene_name "Isoform82687_4";
chr12	Mandalorion	CDS	108326740	108326828	.	+	.	transcript_id "Isoform82687_4"; gene_id "Isoform82687_4.gene"; gene_name "Isoform82687_4";
chr12	Mandalorion	exon	108327455	108327521	.	+	.	transcript_id "Isoform82687_4"; gene_id "Isoform82687_4.gene"; gene_name "Isoform82687_4";
chr12	Mandalorion	CDS	108327455	108327521	.	+	.	transcript_id "Isoform82687_4"; gene_id "Isoform82687_4.gene"; gene_name "Isoform82687_4";
chr12	Mandalorion	exon	108327773	108328493	.	+	.	transcript_id "Isoform82687_4"; gene_id "Isoform82687_4.gene"; gene_name "Isoform82687_4";
chr12	Mandalorion	CDS	108327773	108327940	.	+	.	transcript_id "Isoform82687_4"; gene_id "Isoform82687_4.gene"; gene_name "Isoform82687_4";
chr12	Mandalorion	stop_codon	108327941	108327943	.	+	.	transcript_id "Isoform82687_4"; gene_id "Isoform82687_4.gene"; gene_name "Isoform82687_4";
chr12	Mandalorion	transcript	108337493	108505834	.	+	.	transcript_id "Isoform82689_7"; gene_id "Isoform82689_7.gene"; gene_name "Isoform82689_7";
chr12	Mandalorion	exon	108337493	108337611	.	+	.	transcript_id "Isoform82689_7"; gene_id "Isoform82689_7.gene"; gene_name "Isoform82689_7";
chr12	Mandalorion	start_codon	108337584	108337586	.	+	.	transcript_id "Isoform82689_7"; gene_id "Isoform82689_7.gene"; gene_name "Isoform82689_7";
chr12	Mandalorion	CDS	108337584	108337611	.	+	.	transcript_id "Isoform82689_7"; gene_id "Isoform82689_7.gene"; gene_name "Isoform82689_7";
chr12	Mandalorion	exon	108429786	108429968	.	+	.	transcript_id "Isoform82689_7"; gene_id "Isoform82689_7.gene"; gene_name "Isoform82689_7";
chr12	Mandalorion	CDS	108429786	108429968	.	+	.	transcript_id "Isoform82689_7"; gene_id "Isoform82689_7.gene"; gene_name "Isoform82689_7";
chr12	Mandalorion	exon	108438112	108438244	.	+	.	transcript_id "Isoform82689_7"; gene_id "Isoform82689_7.gene"; gene_name "Isoform82689_7";
chr12	Mandalorion	CDS	108438112	108438244	.	+	.	transcript_id "Isoform82689_7"; gene_id "Isoform82689_7.gene"; gene_name "Isoform82689_7";
chr12	Mandalorion	exon	108454548	108454679	.	+	.	transcript_id "Isoform82689_7"; gene_id "Isoform82689_7.gene"; gene_name "Isoform82689_7";
chr12	Mandalorion	CDS	108454548	108454679	.	+	.	transcript_id "Isoform82689_7"; gene_id "Isoform82689_7.gene"; gene_name "Isoform82689_7";
chr12	Mandalorion	exon	108468649	108468677	.	+	.	transcript_id "Isoform82689_7"; gene_id "Isoform82689_7.gene"; gene_name "Isoform82689_7";
chr12	Mandalorion	CDS	108468649	108468677	.	+	.	transcript_id "Isoform82689_7"; gene_id "Isoform82689_7.gene"; gene_name "Isoform82689_7";
chr12	Mandalorion	exon	108472738	108472867	.	+	.	transcript_id "Isoform82689_7"; gene_id "Isoform82689_7.gene"; gene_name "Isoform82689_7";
chr12	Mandalorion	CDS	108472738	108472867	.	+	.	transcript_id "Isoform82689_7"; gene_id "Isoform82689_7.gene"; gene_name "Isoform82689_7";
chr12	Mandalorion	exon	108475345	108475494	.	+	.	transcript_id "Isoform82689_7"; gene_id "Isoform82689_7.gene"; gene_name "Isoform82689_7";
chr12	Mandalorion	CDS	108475345	108475494	.	+	.	transcript_id "Isoform82689_7"; gene_id "Isoform82689_7.gene"; gene_name "Isoform82689_7";
chr12	Mandalorion	exon	108476436	108476505	.	+	.	transcript_id "Isoform82689_7"; gene_id "Isoform82689_7.gene"; gene_name "Isoform82689_7";
chr12	Mandalorion	CDS	108476436	108476505	.	+	.	transcript_id "Isoform82689_7"; gene_id "Isoform82689_7.gene"; gene_name "Isoform82689_7";
chr12	Mandalorion	exon	108478080	108478190	.	+	.	transcript_id "Isoform82689_7"; gene_id "Isoform82689_7.gene"; gene_name "Isoform82689_7";
chr12	Mandalorion	CDS	108478080	108478190	.	+	.	transcript_id "Isoform82689_7"; gene_id "Isoform82689_7.gene"; gene_name "Isoform82689_7";
chr12	Mandalorion	exon	108479234	108479329	.	+	.	transcript_id "Isoform82689_7"; gene_id "Isoform82689_7.gene"; gene_name "Isoform82689_7";
chr12	Mandalorion	CDS	108479234	108479329	.	+	.	transcript_id "Isoform82689_7"; gene_id "Isoform82689_7.gene"; gene_name "Isoform82689_7";
chr12	Mandalorion	exon	108480637	108480771	.	+	.	transcript_id "Isoform82689_7"; gene_id "Isoform82689_7.gene"; gene_name "Isoform82689_7";
chr12	Mandalorion	CDS	108480637	108480771	.	+	.	transcript_id "Isoform82689_7"; gene_id "Isoform82689_7.gene"; gene_name "Isoform82689_7";
chr12	Mandalorion	exon	108481375	108481474	.	+	.	transcript_id "Isoform82689_7"; gene_id "Isoform82689_7.gene"; gene_name "Isoform82689_7";
chr12	Mandalorion	CDS	108481375	108481474	.	+	.	transcript_id "Isoform82689_7"; gene_id "Isoform82689_7.gene"; gene_name "Isoform82689_7";
chr12	Mandalorion	exon	108482719	108482873	.	+	.	transcript_id "Isoform82689_7"; gene_id "Isoform82689_7.gene"; gene_name "Isoform82689_7";
chr12	Mandalorion	CDS	108482719	108482873	.	+	.	transcript_id "Isoform82689_7"; gene_id "Isoform82689_7.gene"; gene_name "Isoform82689_7";
chr12	Mandalorion	exon	108487575	108487700	.	+	.	transcript_id "Isoform82689_7"; gene_id "Isoform82689_7.gene"; gene_name "Isoform82689_7";
chr12	Mandalorion	CDS	108487575	108487700	.	+	.	transcript_id "Isoform82689_7"; gene_id "Isoform82689_7.gene"; gene_name "Isoform82689_7";
chr12	Mandalorion	exon	108487907	108488038	.	+	.	transcript_id "Isoform82689_7"; gene_id "Isoform82689_7.gene"; gene_name "Isoform82689_7";
chr12	Mandalorion	CDS	108487907	108488038	.	+	.	transcript_id "Isoform82689_7"; gene_id "Isoform82689_7.gene"; gene_name "Isoform82689_7";
chr12	Mandalorion	exon	108493956	108494023	.	+	.	transcript_id "Isoform82689_7"; gene_id "Isoform82689_7.gene"; gene_name "Isoform82689_7";
chr12	Mandalorion	CDS	108493956	108494023	.	+	.	transcript_id "Isoform82689_7"; gene_id "Isoform82689_7.gene"; gene_name "Isoform82689_7";
chr12	Mandalorion	exon	108496563	108496651	.	+	.	transcript_id "Isoform82689_7"; gene_id "Isoform82689_7.gene"; gene_name "Isoform82689_7";
chr12	Mandalorion	CDS	108496563	108496651	.	+	.	transcript_id "Isoform82689_7"; gene_id "Isoform82689_7.gene"; gene_name "Isoform82689_7";
chr12	Mandalorion	exon	108500913	108501010	.	+	.	transcript_id "Isoform82689_7"; gene_id "Isoform82689_7.gene"; gene_name "Isoform82689_7";
chr12	Mandalorion	CDS	108500913	108501010	.	+	.	transcript_id "Isoform82689_7"; gene_id "Isoform82689_7.gene"; gene_name "Isoform82689_7";
chr12	Mandalorion	exon	108501124	108501211	.	+	.	transcript_id "Isoform82689_7"; gene_id "Isoform82689_7.gene"; gene_name "Isoform82689_7";
chr12	Mandalorion	CDS	108501124	108501211	.	+	.	transcript_id "Isoform82689_7"; gene_id "Isoform82689_7.gene"; gene_name "Isoform82689_7";
chr12	Mandalorion	exon	108502486	108502581	.	+	.	transcript_id "Isoform82689_7"; gene_id "Isoform82689_7.gene"; gene_name "Isoform82689_7";
chr12	Mandalorion	CDS	108502486	108502581	.	+	.	transcript_id "Isoform82689_7"; gene_id "Isoform82689_7.gene"; gene_name "Isoform82689_7";
chr12	Mandalorion	exon	108503593	108503723	.	+	.	transcript_id "Isoform82689_7"; gene_id "Isoform82689_7.gene"; gene_name "Isoform82689_7";
chr12	Mandalorion	CDS	108503593	108503723	.	+	.	transcript_id "Isoform82689_7"; gene_id "Isoform82689_7.gene"; gene_name "Isoform82689_7";
chr12	Mandalorion	exon	108504362	108505834	.	+	.	transcript_id "Isoform82689_7"; gene_id "Isoform82689_7.gene"; gene_name "Isoform82689_7";
chr12	Mandalorion	CDS	108504362	108504484	.	+	.	transcript_id "Isoform82689_7"; gene_id "Isoform82689_7.gene"; gene_name "Isoform82689_7";
chr12	Mandalorion	stop_codon	108504485	108504487	.	+	.	transcript_id "Isoform82689_7"; gene_id "Isoform82689_7.gene"; gene_name "Isoform82689_7";
chr12	Mandalorion	transcript	108389364	108505822	.	+	.	transcript_id "Isoform82691_7"; gene_id "Isoform82691_7.gene"; gene_name "Isoform82691_7";
chr12	Mandalorion	exon	108389364	108389520	.	+	.	transcript_id "Isoform82691_7"; gene_id "Isoform82691_7.gene"; gene_name "Isoform82691_7";
chr12	Mandalorion	start_codon	108389454	108389456	.	+	.	transcript_id "Isoform82691_7"; gene_id "Isoform82691_7.gene"; gene_name "Isoform82691_7";
chr12	Mandalorion	CDS	108389454	108389520	.	+	.	transcript_id "Isoform82691_7"; gene_id "Isoform82691_7.gene"; gene_name "Isoform82691_7";
chr12	Mandalorion	exon	108429786	108429968	.	+	.	transcript_id "Isoform82691_7"; gene_id "Isoform82691_7.gene"; gene_name "Isoform82691_7";
chr12	Mandalorion	CDS	108429786	108429968	.	+	.	transcript_id "Isoform82691_7"; gene_id "Isoform82691_7.gene"; gene_name "Isoform82691_7";
chr12	Mandalorion	exon	108438112	108438244	.	+	.	transcript_id "Isoform82691_7"; gene_id "Isoform82691_7.gene"; gene_name "Isoform82691_7";
chr12	Mandalorion	CDS	108438112	108438244	.	+	.	transcript_id "Isoform82691_7"; gene_id "Isoform82691_7.gene"; gene_name "Isoform82691_7";
chr12	Mandalorion	exon	108454548	108454679	.	+	.	transcript_id "Isoform82691_7"; gene_id "Isoform82691_7.gene"; gene_name "Isoform82691_7";
chr12	Mandalorion	CDS	108454548	108454679	.	+	.	transcript_id "Isoform82691_7"; gene_id "Isoform82691_7.gene"; gene_name "Isoform82691_7";
chr12	Mandalorion	exon	108468649	108468677	.	+	.	transcript_id "Isoform82691_7"; gene_id "Isoform82691_7.gene"; gene_name "Isoform82691_7";
chr12	Mandalorion	CDS	108468649	108468677	.	+	.	transcript_id "Isoform82691_7"; gene_id "Isoform82691_7.gene"; gene_name "Isoform82691_7";
chr12	Mandalorion	exon	108472738	108472867	.	+	.	transcript_id "Isoform82691_7"; gene_id "Isoform82691_7.gene"; gene_name "Isoform82691_7";
chr12	Mandalorion	CDS	108472738	108472867	.	+	.	transcript_id "Isoform82691_7"; gene_id "Isoform82691_7.gene"; gene_name "Isoform82691_7";
chr12	Mandalorion	exon	108475345	108475494	.	+	.	transcript_id "Isoform82691_7"; gene_id "Isoform82691_7.gene"; gene_name "Isoform82691_7";
chr12	Mandalorion	CDS	108475345	108475494	.	+	.	transcript_id "Isoform82691_7"; gene_id "Isoform82691_7.gene"; gene_name "Isoform82691_7";
chr12	Mandalorion	exon	108476436	108476505	.	+	.	transcript_id "Isoform82691_7"; gene_id "Isoform82691_7.gene"; gene_name "Isoform82691_7";
chr12	Mandalorion	CDS	108476436	108476505	.	+	.	transcript_id "Isoform82691_7"; gene_id "Isoform82691_7.gene"; gene_name "Isoform82691_7";
chr12	Mandalorion	exon	108478080	108478190	.	+	.	transcript_id "Isoform82691_7"; gene_id "Isoform82691_7.gene"; gene_name "Isoform82691_7";
chr12	Mandalorion	CDS	108478080	108478190	.	+	.	transcript_id "Isoform82691_7"; gene_id "Isoform82691_7.gene"; gene_name "Isoform82691_7";
chr12	Mandalorion	exon	108479234	108479329	.	+	.	transcript_id "Isoform82691_7"; gene_id "Isoform82691_7.gene"; gene_name "Isoform82691_7";
chr12	Mandalorion	CDS	108479234	108479329	.	+	.	transcript_id "Isoform82691_7"; gene_id "Isoform82691_7.gene"; gene_name "Isoform82691_7";
chr12	Mandalorion	exon	108480637	108480771	.	+	.	transcript_id "Isoform82691_7"; gene_id "Isoform82691_7.gene"; gene_name "Isoform82691_7";
chr12	Mandalorion	CDS	108480637	108480771	.	+	.	transcript_id "Isoform82691_7"; gene_id "Isoform82691_7.gene"; gene_name "Isoform82691_7";
chr12	Mandalorion	exon	108481375	108481474	.	+	.	transcript_id "Isoform82691_7"; gene_id "Isoform82691_7.gene"; gene_name "Isoform82691_7";
chr12	Mandalorion	CDS	108481375	108481474	.	+	.	transcript_id "Isoform82691_7"; gene_id "Isoform82691_7.gene"; gene_name "Isoform82691_7";
chr12	Mandalorion	exon	108482719	108482873	.	+	.	transcript_id "Isoform82691_7"; gene_id "Isoform82691_7.gene"; gene_name "Isoform82691_7";
chr12	Mandalorion	CDS	108482719	108482873	.	+	.	transcript_id "Isoform82691_7"; gene_id "Isoform82691_7.gene"; gene_name "Isoform82691_7";
chr12	Mandalorion	exon	108487575	108487700	.	+	.	transcript_id "Isoform82691_7"; gene_id "Isoform82691_7.gene"; gene_name "Isoform82691_7";
chr12	Mandalorion	CDS	108487575	108487700	.	+	.	transcript_id "Isoform82691_7"; gene_id "Isoform82691_7.gene"; gene_name "Isoform82691_7";
chr12	Mandalorion	exon	108487907	108488038	.	+	.	transcript_id "Isoform82691_7"; gene_id "Isoform82691_7.gene"; gene_name "Isoform82691_7";
chr12	Mandalorion	CDS	108487907	108488038	.	+	.	transcript_id "Isoform82691_7"; gene_id "Isoform82691_7.gene"; gene_name "Isoform82691_7";
chr12	Mandalorion	exon	108493956	108494023	.	+	.	transcript_id "Isoform82691_7"; gene_id "Isoform82691_7.gene"; gene_name "Isoform82691_7";
chr12	Mandalorion	CDS	108493956	108494023	.	+	.	transcript_id "Isoform82691_7"; gene_id "Isoform82691_7.gene"; gene_name "Isoform82691_7";
chr12	Mandalorion	exon	108496563	108496651	.	+	.	transcript_id "Isoform82691_7"; gene_id "Isoform82691_7.gene"; gene_name "Isoform82691_7";
chr12	Mandalorion	CDS	108496563	108496651	.	+	.	transcript_id "Isoform82691_7"; gene_id "Isoform82691_7.gene"; gene_name "Isoform82691_7";
chr12	Mandalorion	exon	108500913	108501010	.	+	.	transcript_id "Isoform82691_7"; gene_id "Isoform82691_7.gene"; gene_name "Isoform82691_7";
chr12	Mandalorion	CDS	108500913	108501010	.	+	.	transcript_id "Isoform82691_7"; gene_id "Isoform82691_7.gene"; gene_name "Isoform82691_7";
chr12	Mandalorion	exon	108501124	108501211	.	+	.	transcript_id "Isoform82691_7"; gene_id "Isoform82691_7.gene"; gene_name "Isoform82691_7";
chr12	Mandalorion	CDS	108501124	108501211	.	+	.	transcript_id "Isoform82691_7"; gene_id "Isoform82691_7.gene"; gene_name "Isoform82691_7";
chr12	Mandalorion	exon	108502486	108502581	.	+	.	transcript_id "Isoform82691_7"; gene_id "Isoform82691_7.gene"; gene_name "Isoform82691_7";
chr12	Mandalorion	CDS	108502486	108502581	.	+	.	transcript_id "Isoform82691_7"; gene_id "Isoform82691_7.gene"; gene_name "Isoform82691_7";
chr12	Mandalorion	exon	108503593	108503723	.	+	.	transcript_id "Isoform82691_7"; gene_id "Isoform82691_7.gene"; gene_name "Isoform82691_7";
chr12	Mandalorion	CDS	108503593	108503723	.	+	.	transcript_id "Isoform82691_7"; gene_id "Isoform82691_7.gene"; gene_name "Isoform82691_7";
chr12	Mandalorion	exon	108504362	108505822	.	+	.	transcript_id "Isoform82691_7"; gene_id "Isoform82691_7.gene"; gene_name "Isoform82691_7";
chr12	Mandalorion	CDS	108504362	108504484	.	+	.	transcript_id "Isoform82691_7"; gene_id "Isoform82691_7.gene"; gene_name "Isoform82691_7";
chr12	Mandalorion	stop_codon	108504485	108504487	.	+	.	transcript_id "Isoform82691_7"; gene_id "Isoform82691_7.gene"; gene_name "Isoform82691_7";
chr12	Mandalorion	transcript	108602062	108621949	.	+	.	transcript_id "Isoform82694_18"; gene_id "Isoform82694_18.gene"; gene_name "Isoform82694_18";
chr12	Mandalorion	exon	108602062	108602143	.	+	.	transcript_id "Isoform82694_18"; gene_id "Isoform82694_18.gene"; gene_name "Isoform82694_18";
chr12	Mandalorion	start_codon	108602133	108602135	.	+	.	transcript_id "Isoform82694_18"; gene_id "Isoform82694_18.gene"; gene_name "Isoform82694_18";
chr12	Mandalorion	CDS	108602133	108602143	.	+	.	transcript_id "Isoform82694_18"; gene_id "Isoform82694_18.gene"; gene_name "Isoform82694_18";
chr12	Mandalorion	exon	108614574	108614742	.	+	.	transcript_id "Isoform82694_18"; gene_id "Isoform82694_18.gene"; gene_name "Isoform82694_18";
chr12	Mandalorion	CDS	108614574	108614742	.	+	.	transcript_id "Isoform82694_18"; gene_id "Isoform82694_18.gene"; gene_name "Isoform82694_18";
chr12	Mandalorion	exon	108619181	108621949	.	+	.	transcript_id "Isoform82694_18"; gene_id "Isoform82694_18.gene"; gene_name "Isoform82694_18";
chr12	Mandalorion	CDS	108619181	108619387	.	+	.	transcript_id "Isoform82694_18"; gene_id "Isoform82694_18.gene"; gene_name "Isoform82694_18";
chr12	Mandalorion	stop_codon	108619388	108619390	.	+	.	transcript_id "Isoform82694_18"; gene_id "Isoform82694_18.gene"; gene_name "Isoform82694_18";
chr12	Mandalorion	transcript	108646090	108654773	.	+	.	transcript_id "Isoform82697_3"; gene_id "Isoform82697_3.gene"; gene_name "Isoform82697_3";
chr12	Mandalorion	exon	108646090	108646148	.	+	.	transcript_id "Isoform82697_3"; gene_id "Isoform82697_3.gene"; gene_name "Isoform82697_3";
chr12	Mandalorion	exon	108647750	108647813	.	+	.	transcript_id "Isoform82697_3"; gene_id "Isoform82697_3.gene"; gene_name "Isoform82697_3";
chr12	Mandalorion	exon	108649454	108649520	.	+	.	transcript_id "Isoform82697_3"; gene_id "Isoform82697_3.gene"; gene_name "Isoform82697_3";
chr12	Mandalorion	exon	108649607	108649669	.	+	.	transcript_id "Isoform82697_3"; gene_id "Isoform82697_3.gene"; gene_name "Isoform82697_3";
chr12	Mandalorion	exon	108652309	108652375	.	+	.	transcript_id "Isoform82697_3"; gene_id "Isoform82697_3.gene"; gene_name "Isoform82697_3";
chr12	Mandalorion	start_codon	108652367	108652369	.	+	.	transcript_id "Isoform82697_3"; gene_id "Isoform82697_3.gene"; gene_name "Isoform82697_3";
chr12	Mandalorion	CDS	108652367	108652375	.	+	.	transcript_id "Isoform82697_3"; gene_id "Isoform82697_3.gene"; gene_name "Isoform82697_3";
chr12	Mandalorion	exon	108652667	108652724	.	+	.	transcript_id "Isoform82697_3"; gene_id "Isoform82697_3.gene"; gene_name "Isoform82697_3";
chr12	Mandalorion	CDS	108652667	108652724	.	+	.	transcript_id "Isoform82697_3"; gene_id "Isoform82697_3.gene"; gene_name "Isoform82697_3";
chr12	Mandalorion	exon	108654288	108654773	.	+	.	transcript_id "Isoform82697_3"; gene_id "Isoform82697_3.gene"; gene_name "Isoform82697_3";
chr12	Mandalorion	CDS	108654288	108654322	.	+	.	transcript_id "Isoform82697_3"; gene_id "Isoform82697_3.gene"; gene_name "Isoform82697_3";
chr12	Mandalorion	stop_codon	108654323	108654325	.	+	.	transcript_id "Isoform82697_3"; gene_id "Isoform82697_3.gene"; gene_name "Isoform82697_3";
chr12	Mandalorion	transcript	108652718	108654773	.	+	.	transcript_id "Isoform82698_3"; gene_id "Isoform82698_3.gene"; gene_name "Isoform82698_3";
chr12	Mandalorion	exon	108652718	108654773	.	+	.	transcript_id "Isoform82698_3"; gene_id "Isoform82698_3.gene"; gene_name "Isoform82698_3";
chr12	Mandalorion	start_codon	108652982	108652984	.	+	.	transcript_id "Isoform82698_3"; gene_id "Isoform82698_3.gene"; gene_name "Isoform82698_3";
chr12	Mandalorion	CDS	108652982	108653080	.	+	.	transcript_id "Isoform82698_3"; gene_id "Isoform82698_3.gene"; gene_name "Isoform82698_3";
chr12	Mandalorion	stop_codon	108653081	108653083	.	+	.	transcript_id "Isoform82698_3"; gene_id "Isoform82698_3.gene"; gene_name "Isoform82698_3";
chr12	Mandalorion	transcript	108656484	108668547	.	-	.	transcript_id "Isoform82699_19"; gene_id "Isoform82699_19.gene"; gene_name "Isoform82699_19";
chr12	Mandalorion	exon	108656484	108656869	.	-	.	transcript_id "Isoform82699_19"; gene_id "Isoform82699_19.gene"; gene_name "Isoform82699_19";
chr12	Mandalorion	CDS	108656726	108656869	.	-	.	transcript_id "Isoform82699_19"; gene_id "Isoform82699_19.gene"; gene_name "Isoform82699_19";
chr12	Mandalorion	stop_codon	108656723	108656725	.	-	.	transcript_id "Isoform82699_19"; gene_id "Isoform82699_19.gene"; gene_name "Isoform82699_19";
chr12	Mandalorion	exon	108658153	108658895	.	-	.	transcript_id "Isoform82699_19"; gene_id "Isoform82699_19.gene"; gene_name "Isoform82699_19";
chr12	Mandalorion	CDS	108658153	108658895	.	-	.	transcript_id "Isoform82699_19"; gene_id "Isoform82699_19.gene"; gene_name "Isoform82699_19";
chr12	Mandalorion	exon	108668416	108668547	.	-	.	transcript_id "Isoform82699_19"; gene_id "Isoform82699_19.gene"; gene_name "Isoform82699_19";
chr12	Mandalorion	start_codon	108668495	108668497	.	-	.	transcript_id "Isoform82699_19"; gene_id "Isoform82699_19.gene"; gene_name "Isoform82699_19";
chr12	Mandalorion	CDS	108668416	108668497	.	-	.	transcript_id "Isoform82699_19"; gene_id "Isoform82699_19.gene"; gene_name "Isoform82699_19";
chr12	Mandalorion	transcript	108674710	108677184	.	-	.	transcript_id "Isoform82700_5"; gene_id "Isoform82700_5.gene"; gene_name "Isoform82700_5";
chr12	Mandalorion	exon	108674710	108675885	.	-	.	transcript_id "Isoform82700_5"; gene_id "Isoform82700_5.gene"; gene_name "Isoform82700_5";
chr12	Mandalorion	exon	108677069	108677184	.	-	.	transcript_id "Isoform82700_5"; gene_id "Isoform82700_5.gene"; gene_name "Isoform82700_5";
chr12	Mandalorion	transcript	108675280	108677178	.	-	.	transcript_id "Isoform82701_9"; gene_id "Isoform82701_9.gene"; gene_name "Isoform82701_9";
chr12	Mandalorion	exon	108675280	108675885	.	-	.	transcript_id "Isoform82701_9"; gene_id "Isoform82701_9.gene"; gene_name "Isoform82701_9";
chr12	Mandalorion	exon	108677069	108677178	.	-	.	transcript_id "Isoform82701_9"; gene_id "Isoform82701_9.gene"; gene_name "Isoform82701_9";
chr12	Mandalorion	transcript	108755960	108758642	.	-	.	transcript_id "Isoform82702_7"; gene_id "Isoform82702_7.gene"; gene_name "Isoform82702_7";
chr12	Mandalorion	exon	108755960	108758642	.	-	.	transcript_id "Isoform82702_7"; gene_id "Isoform82702_7.gene"; gene_name "Isoform82702_7";
chr12	Mandalorion	transcript	108759231	108782450	.	+	.	transcript_id "Isoform82717_270"; gene_id "Isoform82717_270.gene"; gene_name "Isoform82717_270";
chr12	Mandalorion	exon	108759231	108760017	.	+	.	transcript_id "Isoform82717_270"; gene_id "Isoform82717_270.gene"; gene_name "Isoform82717_270";
chr12	Mandalorion	start_codon	108759339	108759341	.	+	.	transcript_id "Isoform82717_270"; gene_id "Isoform82717_270.gene"; gene_name "Isoform82717_270";
chr12	Mandalorion	CDS	108759339	108760017	.	+	.	transcript_id "Isoform82717_270"; gene_id "Isoform82717_270.gene"; gene_name "Isoform82717_270";
chr12	Mandalorion	exon	108772405	108772567	.	+	.	transcript_id "Isoform82717_270"; gene_id "Isoform82717_270.gene"; gene_name "Isoform82717_270";
chr12	Mandalorion	CDS	108772405	108772567	.	+	.	transcript_id "Isoform82717_270"; gene_id "Isoform82717_270.gene"; gene_name "Isoform82717_270";
chr12	Mandalorion	exon	108778845	108778905	.	+	.	transcript_id "Isoform82717_270"; gene_id "Isoform82717_270.gene"; gene_name "Isoform82717_270";
chr12	Mandalorion	CDS	108778845	108778905	.	+	.	transcript_id "Isoform82717_270"; gene_id "Isoform82717_270.gene"; gene_name "Isoform82717_270";
chr12	Mandalorion	exon	108780532	108780690	.	+	.	transcript_id "Isoform82717_270"; gene_id "Isoform82717_270.gene"; gene_name "Isoform82717_270";
chr12	Mandalorion	CDS	108780532	108780690	.	+	.	transcript_id "Isoform82717_270"; gene_id "Isoform82717_270.gene"; gene_name "Isoform82717_270";
chr12	Mandalorion	exon	108781399	108782450	.	+	.	transcript_id "Isoform82717_270"; gene_id "Isoform82717_270.gene"; gene_name "Isoform82717_270";
chr12	Mandalorion	CDS	108781399	108781578	.	+	.	transcript_id "Isoform82717_270"; gene_id "Isoform82717_270.gene"; gene_name "Isoform82717_270";
chr12	Mandalorion	stop_codon	108781579	108781581	.	+	.	transcript_id "Isoform82717_270"; gene_id "Isoform82717_270.gene"; gene_name "Isoform82717_270";
chr12	Mandalorion	transcript	108759223	108782558	.	+	.	transcript_id "Isoform82718_161"; gene_id "Isoform82718_161.gene"; gene_name "Isoform82718_161";
chr12	Mandalorion	exon	108759223	108760017	.	+	.	transcript_id "Isoform82718_161"; gene_id "Isoform82718_161.gene"; gene_name "Isoform82718_161";
chr12	Mandalorion	start_codon	108759339	108759341	.	+	.	transcript_id "Isoform82718_161"; gene_id "Isoform82718_161.gene"; gene_name "Isoform82718_161";
chr12	Mandalorion	CDS	108759339	108760017	.	+	.	transcript_id "Isoform82718_161"; gene_id "Isoform82718_161.gene"; gene_name "Isoform82718_161";
chr12	Mandalorion	exon	108772405	108772567	.	+	.	transcript_id "Isoform82718_161"; gene_id "Isoform82718_161.gene"; gene_name "Isoform82718_161";
chr12	Mandalorion	CDS	108772405	108772567	.	+	.	transcript_id "Isoform82718_161"; gene_id "Isoform82718_161.gene"; gene_name "Isoform82718_161";
chr12	Mandalorion	exon	108778845	108778905	.	+	.	transcript_id "Isoform82718_161"; gene_id "Isoform82718_161.gene"; gene_name "Isoform82718_161";
chr12	Mandalorion	CDS	108778845	108778905	.	+	.	transcript_id "Isoform82718_161"; gene_id "Isoform82718_161.gene"; gene_name "Isoform82718_161";
chr12	Mandalorion	exon	108780532	108780690	.	+	.	transcript_id "Isoform82718_161"; gene_id "Isoform82718_161.gene"; gene_name "Isoform82718_161";
chr12	Mandalorion	CDS	108780532	108780690	.	+	.	transcript_id "Isoform82718_161"; gene_id "Isoform82718_161.gene"; gene_name "Isoform82718_161";
chr12	Mandalorion	exon	108781399	108782558	.	+	.	transcript_id "Isoform82718_161"; gene_id "Isoform82718_161.gene"; gene_name "Isoform82718_161";
chr12	Mandalorion	CDS	108781399	108781578	.	+	.	transcript_id "Isoform82718_161"; gene_id "Isoform82718_161.gene"; gene_name "Isoform82718_161";
chr12	Mandalorion	stop_codon	108781579	108781581	.	+	.	transcript_id "Isoform82718_161"; gene_id "Isoform82718_161.gene"; gene_name "Isoform82718_161";
chr12	Mandalorion	transcript	108759236	108783154	.	+	.	transcript_id "Isoform82722_9"; gene_id "Isoform82722_9.gene"; gene_name "Isoform82722_9";
chr12	Mandalorion	exon	108759236	108760017	.	+	.	transcript_id "Isoform82722_9"; gene_id "Isoform82722_9.gene"; gene_name "Isoform82722_9";
chr12	Mandalorion	start_codon	108759339	108759341	.	+	.	transcript_id "Isoform82722_9"; gene_id "Isoform82722_9.gene"; gene_name "Isoform82722_9";
chr12	Mandalorion	CDS	108759339	108760017	.	+	.	transcript_id "Isoform82722_9"; gene_id "Isoform82722_9.gene"; gene_name "Isoform82722_9";
chr12	Mandalorion	exon	108772405	108772567	.	+	.	transcript_id "Isoform82722_9"; gene_id "Isoform82722_9.gene"; gene_name "Isoform82722_9";
chr12	Mandalorion	CDS	108772405	108772567	.	+	.	transcript_id "Isoform82722_9"; gene_id "Isoform82722_9.gene"; gene_name "Isoform82722_9";
chr12	Mandalorion	exon	108778845	108778905	.	+	.	transcript_id "Isoform82722_9"; gene_id "Isoform82722_9.gene"; gene_name "Isoform82722_9";
chr12	Mandalorion	CDS	108778845	108778905	.	+	.	transcript_id "Isoform82722_9"; gene_id "Isoform82722_9.gene"; gene_name "Isoform82722_9";
chr12	Mandalorion	exon	108780532	108780690	.	+	.	transcript_id "Isoform82722_9"; gene_id "Isoform82722_9.gene"; gene_name "Isoform82722_9";
chr12	Mandalorion	CDS	108780532	108780690	.	+	.	transcript_id "Isoform82722_9"; gene_id "Isoform82722_9.gene"; gene_name "Isoform82722_9";
chr12	Mandalorion	exon	108781399	108783154	.	+	.	transcript_id "Isoform82722_9"; gene_id "Isoform82722_9.gene"; gene_name "Isoform82722_9";
chr12	Mandalorion	CDS	108781399	108781578	.	+	.	transcript_id "Isoform82722_9"; gene_id "Isoform82722_9.gene"; gene_name "Isoform82722_9";
chr12	Mandalorion	stop_codon	108781579	108781581	.	+	.	transcript_id "Isoform82722_9"; gene_id "Isoform82722_9.gene"; gene_name "Isoform82722_9";
chr12	Mandalorion	transcript	108785557	108786064	.	+	.	transcript_id "Isoform82740_3"; gene_id "Isoform82740_3.gene"; gene_name "Isoform82740_3";
chr12	Mandalorion	exon	108785557	108786064	.	+	.	transcript_id "Isoform82740_3"; gene_id "Isoform82740_3.gene"; gene_name "Isoform82740_3";
chr12	Mandalorion	transcript	108791803	108801783	.	-	.	transcript_id "Isoform82743_1027"; gene_id "Isoform82743_1027.gene"; gene_name "Isoform82743_1027";
chr12	Mandalorion	exon	108791803	108793414	.	-	.	transcript_id "Isoform82743_1027"; gene_id "Isoform82743_1027.gene"; gene_name "Isoform82743_1027";
chr12	Mandalorion	CDS	108792659	108793414	.	-	.	transcript_id "Isoform82743_1027"; gene_id "Isoform82743_1027.gene"; gene_name "Isoform82743_1027";
chr12	Mandalorion	stop_codon	108792656	108792658	.	-	.	transcript_id "Isoform82743_1027"; gene_id "Isoform82743_1027.gene"; gene_name "Isoform82743_1027";
chr12	Mandalorion	exon	108793600	108793683	.	-	.	transcript_id "Isoform82743_1027"; gene_id "Isoform82743_1027.gene"; gene_name "Isoform82743_1027";
chr12	Mandalorion	CDS	108793600	108793683	.	-	.	transcript_id "Isoform82743_1027"; gene_id "Isoform82743_1027.gene"; gene_name "Isoform82743_1027";
chr12	Mandalorion	exon	108797123	108797166	.	-	.	transcript_id "Isoform82743_1027"; gene_id "Isoform82743_1027.gene"; gene_name "Isoform82743_1027";
chr12	Mandalorion	CDS	108797123	108797166	.	-	.	transcript_id "Isoform82743_1027"; gene_id "Isoform82743_1027.gene"; gene_name "Isoform82743_1027";
chr12	Mandalorion	exon	108801578	108801783	.	-	.	transcript_id "Isoform82743_1027"; gene_id "Isoform82743_1027.gene"; gene_name "Isoform82743_1027";
chr12	Mandalorion	start_codon	108801609	108801611	.	-	.	transcript_id "Isoform82743_1027"; gene_id "Isoform82743_1027.gene"; gene_name "Isoform82743_1027";
chr12	Mandalorion	CDS	108801578	108801611	.	-	.	transcript_id "Isoform82743_1027"; gene_id "Isoform82743_1027.gene"; gene_name "Isoform82743_1027";
chr12	Mandalorion	transcript	108791803	108802209	.	-	.	transcript_id "Isoform82745_32"; gene_id "Isoform82745_32.gene"; gene_name "Isoform82745_32";
chr12	Mandalorion	exon	108791803	108793414	.	-	.	transcript_id "Isoform82745_32"; gene_id "Isoform82745_32.gene"; gene_name "Isoform82745_32";
chr12	Mandalorion	CDS	108792659	108793414	.	-	.	transcript_id "Isoform82745_32"; gene_id "Isoform82745_32.gene"; gene_name "Isoform82745_32";
chr12	Mandalorion	stop_codon	108792656	108792658	.	-	.	transcript_id "Isoform82745_32"; gene_id "Isoform82745_32.gene"; gene_name "Isoform82745_32";
chr12	Mandalorion	exon	108793600	108793683	.	-	.	transcript_id "Isoform82745_32"; gene_id "Isoform82745_32.gene"; gene_name "Isoform82745_32";
chr12	Mandalorion	CDS	108793600	108793683	.	-	.	transcript_id "Isoform82745_32"; gene_id "Isoform82745_32.gene"; gene_name "Isoform82745_32";
chr12	Mandalorion	exon	108797123	108797166	.	-	.	transcript_id "Isoform82745_32"; gene_id "Isoform82745_32.gene"; gene_name "Isoform82745_32";
chr12	Mandalorion	CDS	108797123	108797166	.	-	.	transcript_id "Isoform82745_32"; gene_id "Isoform82745_32.gene"; gene_name "Isoform82745_32";
chr12	Mandalorion	exon	108801578	108802209	.	-	.	transcript_id "Isoform82745_32"; gene_id "Isoform82745_32.gene"; gene_name "Isoform82745_32";
chr12	Mandalorion	start_codon	108801609	108801611	.	-	.	transcript_id "Isoform82745_32"; gene_id "Isoform82745_32.gene"; gene_name "Isoform82745_32";
chr12	Mandalorion	CDS	108801578	108801611	.	-	.	transcript_id "Isoform82745_32"; gene_id "Isoform82745_32.gene"; gene_name "Isoform82745_32";
chr12	Mandalorion	transcript	108817051	108822741	.	+	.	transcript_id "Isoform82776_561"; gene_id "Isoform82776_561.gene"; gene_name "Isoform82776_561";
chr12	Mandalorion	exon	108817051	108817133	.	+	.	transcript_id "Isoform82776_561"; gene_id "Isoform82776_561.gene"; gene_name "Isoform82776_561";
chr12	Mandalorion	start_codon	108817106	108817108	.	+	.	transcript_id "Isoform82776_561"; gene_id "Isoform82776_561.gene"; gene_name "Isoform82776_561";
chr12	Mandalorion	CDS	108817106	108817133	.	+	.	transcript_id "Isoform82776_561"; gene_id "Isoform82776_561.gene"; gene_name "Isoform82776_561";
chr12	Mandalorion	exon	108819275	108819318	.	+	.	transcript_id "Isoform82776_561"; gene_id "Isoform82776_561.gene"; gene_name "Isoform82776_561";
chr12	Mandalorion	CDS	108819275	108819318	.	+	.	transcript_id "Isoform82776_561"; gene_id "Isoform82776_561.gene"; gene_name "Isoform82776_561";
chr12	Mandalorion	exon	108819629	108819700	.	+	.	transcript_id "Isoform82776_561"; gene_id "Isoform82776_561.gene"; gene_name "Isoform82776_561";
chr12	Mandalorion	CDS	108819629	108819700	.	+	.	transcript_id "Isoform82776_561"; gene_id "Isoform82776_561.gene"; gene_name "Isoform82776_561";
chr12	Mandalorion	exon	108820142	108820324	.	+	.	transcript_id "Isoform82776_561"; gene_id "Isoform82776_561.gene"; gene_name "Isoform82776_561";
chr12	Mandalorion	CDS	108820142	108820324	.	+	.	transcript_id "Isoform82776_561"; gene_id "Isoform82776_561.gene"; gene_name "Isoform82776_561";
chr12	Mandalorion	exon	108821220	108822741	.	+	.	transcript_id "Isoform82776_561"; gene_id "Isoform82776_561.gene"; gene_name "Isoform82776_561";
chr12	Mandalorion	CDS	108821220	108821549	.	+	.	transcript_id "Isoform82776_561"; gene_id "Isoform82776_561.gene"; gene_name "Isoform82776_561";
chr12	Mandalorion	stop_codon	108821550	108821552	.	+	.	transcript_id "Isoform82776_561"; gene_id "Isoform82776_561.gene"; gene_name "Isoform82776_561";
chr12	Mandalorion	transcript	108817051	108822741	.	+	.	transcript_id "Isoform82777_46939"; gene_id "Isoform82777_46939.gene"; gene_name "Isoform82777_46939";
chr12	Mandalorion	exon	108817051	108817133	.	+	.	transcript_id "Isoform82777_46939"; gene_id "Isoform82777_46939.gene"; gene_name "Isoform82777_46939";
chr12	Mandalorion	start_codon	108817106	108817108	.	+	.	transcript_id "Isoform82777_46939"; gene_id "Isoform82777_46939.gene"; gene_name "Isoform82777_46939";
chr12	Mandalorion	CDS	108817106	108817133	.	+	.	transcript_id "Isoform82777_46939"; gene_id "Isoform82777_46939.gene"; gene_name "Isoform82777_46939";
chr12	Mandalorion	exon	108819275	108819318	.	+	.	transcript_id "Isoform82777_46939"; gene_id "Isoform82777_46939.gene"; gene_name "Isoform82777_46939";
chr12	Mandalorion	CDS	108819275	108819318	.	+	.	transcript_id "Isoform82777_46939"; gene_id "Isoform82777_46939.gene"; gene_name "Isoform82777_46939";
chr12	Mandalorion	exon	108819629	108819700	.	+	.	transcript_id "Isoform82777_46939"; gene_id "Isoform82777_46939.gene"; gene_name "Isoform82777_46939";
chr12	Mandalorion	CDS	108819629	108819700	.	+	.	transcript_id "Isoform82777_46939"; gene_id "Isoform82777_46939.gene"; gene_name "Isoform82777_46939";
chr12	Mandalorion	exon	108820142	108820324	.	+	.	transcript_id "Isoform82777_46939"; gene_id "Isoform82777_46939.gene"; gene_name "Isoform82777_46939";
chr12	Mandalorion	CDS	108820142	108820324	.	+	.	transcript_id "Isoform82777_46939"; gene_id "Isoform82777_46939.gene"; gene_name "Isoform82777_46939";
chr12	Mandalorion	exon	108821220	108821544	.	+	.	transcript_id "Isoform82777_46939"; gene_id "Isoform82777_46939.gene"; gene_name "Isoform82777_46939";
chr12	Mandalorion	CDS	108821220	108821544	.	+	.	transcript_id "Isoform82777_46939"; gene_id "Isoform82777_46939.gene"; gene_name "Isoform82777_46939";
chr12	Mandalorion	exon	108821865	108822741	.	+	.	transcript_id "Isoform82777_46939"; gene_id "Isoform82777_46939.gene"; gene_name "Isoform82777_46939";
chr12	Mandalorion	CDS	108821865	108822142	.	+	.	transcript_id "Isoform82777_46939"; gene_id "Isoform82777_46939.gene"; gene_name "Isoform82777_46939";
chr12	Mandalorion	stop_codon	108822143	108822145	.	+	.	transcript_id "Isoform82777_46939"; gene_id "Isoform82777_46939.gene"; gene_name "Isoform82777_46939";
chr12	Mandalorion	transcript	108825960	108860063	.	-	.	transcript_id "Isoform82841_2249"; gene_id "Isoform82841_2249.gene"; gene_name "Isoform82841_2249";
chr12	Mandalorion	exon	108825960	108826259	.	-	.	transcript_id "Isoform82841_2249"; gene_id "Isoform82841_2249.gene"; gene_name "Isoform82841_2249";
chr12	Mandalorion	CDS	108826241	108826259	.	-	.	transcript_id "Isoform82841_2249"; gene_id "Isoform82841_2249.gene"; gene_name "Isoform82841_2249";
chr12	Mandalorion	stop_codon	108826238	108826240	.	-	.	transcript_id "Isoform82841_2249"; gene_id "Isoform82841_2249.gene"; gene_name "Isoform82841_2249";
chr12	Mandalorion	exon	108827195	108827352	.	-	.	transcript_id "Isoform82841_2249"; gene_id "Isoform82841_2249.gene"; gene_name "Isoform82841_2249";
chr12	Mandalorion	CDS	108827195	108827352	.	-	.	transcript_id "Isoform82841_2249"; gene_id "Isoform82841_2249.gene"; gene_name "Isoform82841_2249";
chr12	Mandalorion	exon	108828729	108828869	.	-	.	transcript_id "Isoform82841_2249"; gene_id "Isoform82841_2249.gene"; gene_name "Isoform82841_2249";
chr12	Mandalorion	CDS	108828729	108828869	.	-	.	transcript_id "Isoform82841_2249"; gene_id "Isoform82841_2249.gene"; gene_name "Isoform82841_2249";
chr12	Mandalorion	exon	108831939	108832225	.	-	.	transcript_id "Isoform82841_2249"; gene_id "Isoform82841_2249.gene"; gene_name "Isoform82841_2249";
chr12	Mandalorion	CDS	108831939	108832225	.	-	.	transcript_id "Isoform82841_2249"; gene_id "Isoform82841_2249.gene"; gene_name "Isoform82841_2249";
chr12	Mandalorion	exon	108833603	108833703	.	-	.	transcript_id "Isoform82841_2249"; gene_id "Isoform82841_2249.gene"; gene_name "Isoform82841_2249";
chr12	Mandalorion	CDS	108833603	108833703	.	-	.	transcript_id "Isoform82841_2249"; gene_id "Isoform82841_2249.gene"; gene_name "Isoform82841_2249";
chr12	Mandalorion	exon	108841040	108841222	.	-	.	transcript_id "Isoform82841_2249"; gene_id "Isoform82841_2249.gene"; gene_name "Isoform82841_2249";
chr12	Mandalorion	CDS	108841040	108841222	.	-	.	transcript_id "Isoform82841_2249"; gene_id "Isoform82841_2249.gene"; gene_name "Isoform82841_2249";
chr12	Mandalorion	exon	108841592	108841711	.	-	.	transcript_id "Isoform82841_2249"; gene_id "Isoform82841_2249.gene"; gene_name "Isoform82841_2249";
chr12	Mandalorion	CDS	108841592	108841711	.	-	.	transcript_id "Isoform82841_2249"; gene_id "Isoform82841_2249.gene"; gene_name "Isoform82841_2249";
chr12	Mandalorion	exon	108846969	108847077	.	-	.	transcript_id "Isoform82841_2249"; gene_id "Isoform82841_2249.gene"; gene_name "Isoform82841_2249";
chr12	Mandalorion	CDS	108846969	108847077	.	-	.	transcript_id "Isoform82841_2249"; gene_id "Isoform82841_2249.gene"; gene_name "Isoform82841_2249";
chr12	Mandalorion	exon	108848621	108848834	.	-	.	transcript_id "Isoform82841_2249"; gene_id "Isoform82841_2249.gene"; gene_name "Isoform82841_2249";
chr12	Mandalorion	CDS	108848621	108848834	.	-	.	transcript_id "Isoform82841_2249"; gene_id "Isoform82841_2249.gene"; gene_name "Isoform82841_2249";
chr12	Mandalorion	exon	108854302	108854474	.	-	.	transcript_id "Isoform82841_2249"; gene_id "Isoform82841_2249.gene"; gene_name "Isoform82841_2249";
chr12	Mandalorion	start_codon	108854410	108854412	.	-	.	transcript_id "Isoform82841_2249"; gene_id "Isoform82841_2249.gene"; gene_name "Isoform82841_2249";
chr12	Mandalorion	CDS	108854302	108854412	.	-	.	transcript_id "Isoform82841_2249"; gene_id "Isoform82841_2249.gene"; gene_name "Isoform82841_2249";
chr12	Mandalorion	exon	108859995	108860063	.	-	.	transcript_id "Isoform82841_2249"; gene_id "Isoform82841_2249.gene"; gene_name "Isoform82841_2249";
chr12	Mandalorion	transcript	108825960	108860074	.	-	.	transcript_id "Isoform82858_1000"; gene_id "Isoform82858_1000.gene"; gene_name "Isoform82858_1000";
chr12	Mandalorion	exon	108825960	108827352	.	-	.	transcript_id "Isoform82858_1000"; gene_id "Isoform82858_1000.gene"; gene_name "Isoform82858_1000";
chr12	Mandalorion	CDS	108827194	108827352	.	-	.	transcript_id "Isoform82858_1000"; gene_id "Isoform82858_1000.gene"; gene_name "Isoform82858_1000";
chr12	Mandalorion	stop_codon	108827191	108827193	.	-	.	transcript_id "Isoform82858_1000"; gene_id "Isoform82858_1000.gene"; gene_name "Isoform82858_1000";
chr12	Mandalorion	exon	108828729	108828869	.	-	.	transcript_id "Isoform82858_1000"; gene_id "Isoform82858_1000.gene"; gene_name "Isoform82858_1000";
chr12	Mandalorion	CDS	108828729	108828869	.	-	.	transcript_id "Isoform82858_1000"; gene_id "Isoform82858_1000.gene"; gene_name "Isoform82858_1000";
chr12	Mandalorion	exon	108831939	108832225	.	-	.	transcript_id "Isoform82858_1000"; gene_id "Isoform82858_1000.gene"; gene_name "Isoform82858_1000";
chr12	Mandalorion	CDS	108831939	108832225	.	-	.	transcript_id "Isoform82858_1000"; gene_id "Isoform82858_1000.gene"; gene_name "Isoform82858_1000";
chr12	Mandalorion	exon	108833603	108833703	.	-	.	transcript_id "Isoform82858_1000"; gene_id "Isoform82858_1000.gene"; gene_name "Isoform82858_1000";
chr12	Mandalorion	CDS	108833603	108833703	.	-	.	transcript_id "Isoform82858_1000"; gene_id "Isoform82858_1000.gene"; gene_name "Isoform82858_1000";
chr12	Mandalorion	exon	108841040	108841222	.	-	.	transcript_id "Isoform82858_1000"; gene_id "Isoform82858_1000.gene"; gene_name "Isoform82858_1000";
chr12	Mandalorion	CDS	108841040	108841222	.	-	.	transcript_id "Isoform82858_1000"; gene_id "Isoform82858_1000.gene"; gene_name "Isoform82858_1000";
chr12	Mandalorion	exon	108841592	108841711	.	-	.	transcript_id "Isoform82858_1000"; gene_id "Isoform82858_1000.gene"; gene_name "Isoform82858_1000";
chr12	Mandalorion	CDS	108841592	108841711	.	-	.	transcript_id "Isoform82858_1000"; gene_id "Isoform82858_1000.gene"; gene_name "Isoform82858_1000";
chr12	Mandalorion	exon	108846969	108847077	.	-	.	transcript_id "Isoform82858_1000"; gene_id "Isoform82858_1000.gene"; gene_name "Isoform82858_1000";
chr12	Mandalorion	CDS	108846969	108847077	.	-	.	transcript_id "Isoform82858_1000"; gene_id "Isoform82858_1000.gene"; gene_name "Isoform82858_1000";
chr12	Mandalorion	exon	108848621	108848834	.	-	.	transcript_id "Isoform82858_1000"; gene_id "Isoform82858_1000.gene"; gene_name "Isoform82858_1000";
chr12	Mandalorion	CDS	108848621	108848834	.	-	.	transcript_id "Isoform82858_1000"; gene_id "Isoform82858_1000.gene"; gene_name "Isoform82858_1000";
chr12	Mandalorion	exon	108854302	108854474	.	-	.	transcript_id "Isoform82858_1000"; gene_id "Isoform82858_1000.gene"; gene_name "Isoform82858_1000";
chr12	Mandalorion	start_codon	108854410	108854412	.	-	.	transcript_id "Isoform82858_1000"; gene_id "Isoform82858_1000.gene"; gene_name "Isoform82858_1000";
chr12	Mandalorion	CDS	108854302	108854412	.	-	.	transcript_id "Isoform82858_1000"; gene_id "Isoform82858_1000.gene"; gene_name "Isoform82858_1000";
chr12	Mandalorion	exon	108859995	108860074	.	-	.	transcript_id "Isoform82858_1000"; gene_id "Isoform82858_1000.gene"; gene_name "Isoform82858_1000";
chr12	Mandalorion	transcript	108859223	108860063	.	-	.	transcript_id "Isoform82870_34"; gene_id "Isoform82870_34.gene"; gene_name "Isoform82870_34";
chr12	Mandalorion	exon	108859223	108860063	.	-	.	transcript_id "Isoform82870_34"; gene_id "Isoform82870_34.gene"; gene_name "Isoform82870_34";
chr12	Mandalorion	transcript	108860214	108994372	.	+	.	transcript_id "Isoform82871_8"; gene_id "Isoform82871_8.gene"; gene_name "Isoform82871_8";
chr12	Mandalorion	exon	108860214	108860256	.	+	.	transcript_id "Isoform82871_8"; gene_id "Isoform82871_8.gene"; gene_name "Isoform82871_8";
chr12	Mandalorion	exon	108862818	108862985	.	+	.	transcript_id "Isoform82871_8"; gene_id "Isoform82871_8.gene"; gene_name "Isoform82871_8";
chr12	Mandalorion	exon	108863835	108864651	.	+	.	transcript_id "Isoform82871_8"; gene_id "Isoform82871_8.gene"; gene_name "Isoform82871_8";
chr12	Mandalorion	start_codon	108863857	108863859	.	+	.	transcript_id "Isoform82871_8"; gene_id "Isoform82871_8.gene"; gene_name "Isoform82871_8";
chr12	Mandalorion	CDS	108863857	108864651	.	+	.	transcript_id "Isoform82871_8"; gene_id "Isoform82871_8.gene"; gene_name "Isoform82871_8";
chr12	Mandalorion	exon	108946617	108946764	.	+	.	transcript_id "Isoform82871_8"; gene_id "Isoform82871_8.gene"; gene_name "Isoform82871_8";
chr12	Mandalorion	CDS	108946617	108946764	.	+	.	transcript_id "Isoform82871_8"; gene_id "Isoform82871_8.gene"; gene_name "Isoform82871_8";
chr12	Mandalorion	exon	108958733	108958863	.	+	.	transcript_id "Isoform82871_8"; gene_id "Isoform82871_8.gene"; gene_name "Isoform82871_8";
chr12	Mandalorion	CDS	108958733	108958863	.	+	.	transcript_id "Isoform82871_8"; gene_id "Isoform82871_8.gene"; gene_name "Isoform82871_8";
chr12	Mandalorion	exon	108990889	108991059	.	+	.	transcript_id "Isoform82871_8"; gene_id "Isoform82871_8.gene"; gene_name "Isoform82871_8";
chr12	Mandalorion	CDS	108990889	108991059	.	+	.	transcript_id "Isoform82871_8"; gene_id "Isoform82871_8.gene"; gene_name "Isoform82871_8";
chr12	Mandalorion	exon	108992336	108992476	.	+	.	transcript_id "Isoform82871_8"; gene_id "Isoform82871_8.gene"; gene_name "Isoform82871_8";
chr12	Mandalorion	CDS	108992336	108992476	.	+	.	transcript_id "Isoform82871_8"; gene_id "Isoform82871_8.gene"; gene_name "Isoform82871_8";
chr12	Mandalorion	exon	108993172	108994372	.	+	.	transcript_id "Isoform82871_8"; gene_id "Isoform82871_8.gene"; gene_name "Isoform82871_8";
chr12	Mandalorion	CDS	108993172	108993390	.	+	.	transcript_id "Isoform82871_8"; gene_id "Isoform82871_8.gene"; gene_name "Isoform82871_8";
chr12	Mandalorion	stop_codon	108993391	108993393	.	+	.	transcript_id "Isoform82871_8"; gene_id "Isoform82871_8.gene"; gene_name "Isoform82871_8";
chr12	Mandalorion	transcript	108860214	108994372	.	+	.	transcript_id "Isoform82874_23"; gene_id "Isoform82874_23.gene"; gene_name "Isoform82874_23";
chr12	Mandalorion	exon	108860214	108860256	.	+	.	transcript_id "Isoform82874_23"; gene_id "Isoform82874_23.gene"; gene_name "Isoform82874_23";
chr12	Mandalorion	exon	108863835	108863932	.	+	.	transcript_id "Isoform82874_23"; gene_id "Isoform82874_23.gene"; gene_name "Isoform82874_23";
chr12	Mandalorion	start_codon	108863879	108863881	.	+	.	transcript_id "Isoform82874_23"; gene_id "Isoform82874_23.gene"; gene_name "Isoform82874_23";
chr12	Mandalorion	CDS	108863879	108863932	.	+	.	transcript_id "Isoform82874_23"; gene_id "Isoform82874_23.gene"; gene_name "Isoform82874_23";
chr12	Mandalorion	exon	108946617	108946764	.	+	.	transcript_id "Isoform82874_23"; gene_id "Isoform82874_23.gene"; gene_name "Isoform82874_23";
chr12	Mandalorion	CDS	108946617	108946764	.	+	.	transcript_id "Isoform82874_23"; gene_id "Isoform82874_23.gene"; gene_name "Isoform82874_23";
chr12	Mandalorion	exon	108958733	108958863	.	+	.	transcript_id "Isoform82874_23"; gene_id "Isoform82874_23.gene"; gene_name "Isoform82874_23";
chr12	Mandalorion	CDS	108958733	108958863	.	+	.	transcript_id "Isoform82874_23"; gene_id "Isoform82874_23.gene"; gene_name "Isoform82874_23";
chr12	Mandalorion	exon	108990889	108991059	.	+	.	transcript_id "Isoform82874_23"; gene_id "Isoform82874_23.gene"; gene_name "Isoform82874_23";
chr12	Mandalorion	CDS	108990889	108991059	.	+	.	transcript_id "Isoform82874_23"; gene_id "Isoform82874_23.gene"; gene_name "Isoform82874_23";
chr12	Mandalorion	exon	108992336	108992476	.	+	.	transcript_id "Isoform82874_23"; gene_id "Isoform82874_23.gene"; gene_name "Isoform82874_23";
chr12	Mandalorion	CDS	108992336	108992476	.	+	.	transcript_id "Isoform82874_23"; gene_id "Isoform82874_23.gene"; gene_name "Isoform82874_23";
chr12	Mandalorion	exon	108993172	108994372	.	+	.	transcript_id "Isoform82874_23"; gene_id "Isoform82874_23.gene"; gene_name "Isoform82874_23";
chr12	Mandalorion	CDS	108993172	108993390	.	+	.	transcript_id "Isoform82874_23"; gene_id "Isoform82874_23.gene"; gene_name "Isoform82874_23";
chr12	Mandalorion	stop_codon	108993391	108993393	.	+	.	transcript_id "Isoform82874_23"; gene_id "Isoform82874_23.gene"; gene_name "Isoform82874_23";
chr12	Mandalorion	transcript	108860214	108994372	.	+	.	transcript_id "Isoform82877_119"; gene_id "Isoform82877_119.gene"; gene_name "Isoform82877_119";
chr12	Mandalorion	exon	108860214	108860256	.	+	.	transcript_id "Isoform82877_119"; gene_id "Isoform82877_119.gene"; gene_name "Isoform82877_119";
chr12	Mandalorion	exon	108863835	108864651	.	+	.	transcript_id "Isoform82877_119"; gene_id "Isoform82877_119.gene"; gene_name "Isoform82877_119";
chr12	Mandalorion	start_codon	108863857	108863859	.	+	.	transcript_id "Isoform82877_119"; gene_id "Isoform82877_119.gene"; gene_name "Isoform82877_119";
chr12	Mandalorion	CDS	108863857	108864651	.	+	.	transcript_id "Isoform82877_119"; gene_id "Isoform82877_119.gene"; gene_name "Isoform82877_119";
chr12	Mandalorion	exon	108946617	108946764	.	+	.	transcript_id "Isoform82877_119"; gene_id "Isoform82877_119.gene"; gene_name "Isoform82877_119";
chr12	Mandalorion	CDS	108946617	108946764	.	+	.	transcript_id "Isoform82877_119"; gene_id "Isoform82877_119.gene"; gene_name "Isoform82877_119";
chr12	Mandalorion	exon	108958733	108958863	.	+	.	transcript_id "Isoform82877_119"; gene_id "Isoform82877_119.gene"; gene_name "Isoform82877_119";
chr12	Mandalorion	CDS	108958733	108958863	.	+	.	transcript_id "Isoform82877_119"; gene_id "Isoform82877_119.gene"; gene_name "Isoform82877_119";
chr12	Mandalorion	exon	108990889	108991059	.	+	.	transcript_id "Isoform82877_119"; gene_id "Isoform82877_119.gene"; gene_name "Isoform82877_119";
chr12	Mandalorion	CDS	108990889	108991059	.	+	.	transcript_id "Isoform82877_119"; gene_id "Isoform82877_119.gene"; gene_name "Isoform82877_119";
chr12	Mandalorion	exon	108992336	108992476	.	+	.	transcript_id "Isoform82877_119"; gene_id "Isoform82877_119.gene"; gene_name "Isoform82877_119";
chr12	Mandalorion	CDS	108992336	108992476	.	+	.	transcript_id "Isoform82877_119"; gene_id "Isoform82877_119.gene"; gene_name "Isoform82877_119";
chr12	Mandalorion	exon	108993172	108994372	.	+	.	transcript_id "Isoform82877_119"; gene_id "Isoform82877_119.gene"; gene_name "Isoform82877_119";
chr12	Mandalorion	CDS	108993172	108993390	.	+	.	transcript_id "Isoform82877_119"; gene_id "Isoform82877_119.gene"; gene_name "Isoform82877_119";
chr12	Mandalorion	stop_codon	108993391	108993393	.	+	.	transcript_id "Isoform82877_119"; gene_id "Isoform82877_119.gene"; gene_name "Isoform82877_119";
chr12	Mandalorion	transcript	108860214	108994372	.	+	.	transcript_id "Isoform82879_3"; gene_id "Isoform82879_3.gene"; gene_name "Isoform82879_3";
chr12	Mandalorion	exon	108860214	108860256	.	+	.	transcript_id "Isoform82879_3"; gene_id "Isoform82879_3.gene"; gene_name "Isoform82879_3";
chr12	Mandalorion	exon	108863835	108864651	.	+	.	transcript_id "Isoform82879_3"; gene_id "Isoform82879_3.gene"; gene_name "Isoform82879_3";
chr12	Mandalorion	start_codon	108863857	108863859	.	+	.	transcript_id "Isoform82879_3"; gene_id "Isoform82879_3.gene"; gene_name "Isoform82879_3";
chr12	Mandalorion	CDS	108863857	108864651	.	+	.	transcript_id "Isoform82879_3"; gene_id "Isoform82879_3.gene"; gene_name "Isoform82879_3";
chr12	Mandalorion	exon	108990889	108991059	.	+	.	transcript_id "Isoform82879_3"; gene_id "Isoform82879_3.gene"; gene_name "Isoform82879_3";
chr12	Mandalorion	CDS	108990889	108991059	.	+	.	transcript_id "Isoform82879_3"; gene_id "Isoform82879_3.gene"; gene_name "Isoform82879_3";
chr12	Mandalorion	exon	108992336	108992476	.	+	.	transcript_id "Isoform82879_3"; gene_id "Isoform82879_3.gene"; gene_name "Isoform82879_3";
chr12	Mandalorion	CDS	108992336	108992476	.	+	.	transcript_id "Isoform82879_3"; gene_id "Isoform82879_3.gene"; gene_name "Isoform82879_3";
chr12	Mandalorion	exon	108993172	108994372	.	+	.	transcript_id "Isoform82879_3"; gene_id "Isoform82879_3.gene"; gene_name "Isoform82879_3";
chr12	Mandalorion	CDS	108993172	108993390	.	+	.	transcript_id "Isoform82879_3"; gene_id "Isoform82879_3.gene"; gene_name "Isoform82879_3";
chr12	Mandalorion	stop_codon	108993391	108993393	.	+	.	transcript_id "Isoform82879_3"; gene_id "Isoform82879_3.gene"; gene_name "Isoform82879_3";
chr12	Mandalorion	transcript	109506882	109511203	.	+	.	transcript_id "Isoform82884_37"; gene_id "Isoform82884_37.gene"; gene_name "Isoform82884_37";
chr12	Mandalorion	exon	109506882	109506982	.	+	.	transcript_id "Isoform82884_37"; gene_id "Isoform82884_37.gene"; gene_name "Isoform82884_37";
chr12	Mandalorion	exon	109509583	109509688	.	+	.	transcript_id "Isoform82884_37"; gene_id "Isoform82884_37.gene"; gene_name "Isoform82884_37";
chr12	Mandalorion	start_codon	109509598	109509600	.	+	.	transcript_id "Isoform82884_37"; gene_id "Isoform82884_37.gene"; gene_name "Isoform82884_37";
chr12	Mandalorion	CDS	109509598	109509688	.	+	.	transcript_id "Isoform82884_37"; gene_id "Isoform82884_37.gene"; gene_name "Isoform82884_37";
chr12	Mandalorion	exon	109509910	109511203	.	+	.	transcript_id "Isoform82884_37"; gene_id "Isoform82884_37.gene"; gene_name "Isoform82884_37";
chr12	Mandalorion	CDS	109509910	109510046	.	+	.	transcript_id "Isoform82884_37"; gene_id "Isoform82884_37.gene"; gene_name "Isoform82884_37";
chr12	Mandalorion	stop_codon	109510047	109510049	.	+	.	transcript_id "Isoform82884_37"; gene_id "Isoform82884_37.gene"; gene_name "Isoform82884_37";
chr12	Mandalorion	transcript	109506884	109538156	.	+	.	transcript_id "Isoform82886_3"; gene_id "Isoform82886_3.gene"; gene_name "Isoform82886_3";
chr12	Mandalorion	exon	109506884	109506982	.	+	.	transcript_id "Isoform82886_3"; gene_id "Isoform82886_3.gene"; gene_name "Isoform82886_3";
chr12	Mandalorion	exon	109509583	109509688	.	+	.	transcript_id "Isoform82886_3"; gene_id "Isoform82886_3.gene"; gene_name "Isoform82886_3";
chr12	Mandalorion	exon	109509910	109510625	.	+	.	transcript_id "Isoform82886_3"; gene_id "Isoform82886_3.gene"; gene_name "Isoform82886_3";
chr12	Mandalorion	exon	109510831	109510924	.	+	.	transcript_id "Isoform82886_3"; gene_id "Isoform82886_3.gene"; gene_name "Isoform82886_3";
chr12	Mandalorion	exon	109512070	109512425	.	+	.	transcript_id "Isoform82886_3"; gene_id "Isoform82886_3.gene"; gene_name "Isoform82886_3";
chr12	Mandalorion	start_codon	109512178	109512180	.	+	.	transcript_id "Isoform82886_3"; gene_id "Isoform82886_3.gene"; gene_name "Isoform82886_3";
chr12	Mandalorion	CDS	109512178	109512425	.	+	.	transcript_id "Isoform82886_3"; gene_id "Isoform82886_3.gene"; gene_name "Isoform82886_3";
chr12	Mandalorion	exon	109515726	109515806	.	+	.	transcript_id "Isoform82886_3"; gene_id "Isoform82886_3.gene"; gene_name "Isoform82886_3";
chr12	Mandalorion	CDS	109515726	109515806	.	+	.	transcript_id "Isoform82886_3"; gene_id "Isoform82886_3.gene"; gene_name "Isoform82886_3";
chr12	Mandalorion	exon	109515914	109515987	.	+	.	transcript_id "Isoform82886_3"; gene_id "Isoform82886_3.gene"; gene_name "Isoform82886_3";
chr12	Mandalorion	CDS	109515914	109515987	.	+	.	transcript_id "Isoform82886_3"; gene_id "Isoform82886_3.gene"; gene_name "Isoform82886_3";
chr12	Mandalorion	exon	109516088	109516245	.	+	.	transcript_id "Isoform82886_3"; gene_id "Isoform82886_3.gene"; gene_name "Isoform82886_3";
chr12	Mandalorion	CDS	109516088	109516245	.	+	.	transcript_id "Isoform82886_3"; gene_id "Isoform82886_3.gene"; gene_name "Isoform82886_3";
chr12	Mandalorion	exon	109524671	109524754	.	+	.	transcript_id "Isoform82886_3"; gene_id "Isoform82886_3.gene"; gene_name "Isoform82886_3";
chr12	Mandalorion	CDS	109524671	109524748	.	+	.	transcript_id "Isoform82886_3"; gene_id "Isoform82886_3.gene"; gene_name "Isoform82886_3";
chr12	Mandalorion	stop_codon	109524749	109524751	.	+	.	transcript_id "Isoform82886_3"; gene_id "Isoform82886_3.gene"; gene_name "Isoform82886_3";
chr12	Mandalorion	exon	109537825	109538156	.	+	.	transcript_id "Isoform82886_3"; gene_id "Isoform82886_3.gene"; gene_name "Isoform82886_3";
chr12	Mandalorion	transcript	109506882	109538158	.	+	.	transcript_id "Isoform82887_22"; gene_id "Isoform82887_22.gene"; gene_name "Isoform82887_22";
chr12	Mandalorion	exon	109506882	109506982	.	+	.	transcript_id "Isoform82887_22"; gene_id "Isoform82887_22.gene"; gene_name "Isoform82887_22";
chr12	Mandalorion	exon	109509583	109509688	.	+	.	transcript_id "Isoform82887_22"; gene_id "Isoform82887_22.gene"; gene_name "Isoform82887_22";
chr12	Mandalorion	start_codon	109509598	109509600	.	+	.	transcript_id "Isoform82887_22"; gene_id "Isoform82887_22.gene"; gene_name "Isoform82887_22";
chr12	Mandalorion	CDS	109509598	109509688	.	+	.	transcript_id "Isoform82887_22"; gene_id "Isoform82887_22.gene"; gene_name "Isoform82887_22";
chr12	Mandalorion	exon	109509910	109510625	.	+	.	transcript_id "Isoform82887_22"; gene_id "Isoform82887_22.gene"; gene_name "Isoform82887_22";
chr12	Mandalorion	CDS	109509910	109510046	.	+	.	transcript_id "Isoform82887_22"; gene_id "Isoform82887_22.gene"; gene_name "Isoform82887_22";
chr12	Mandalorion	stop_codon	109510047	109510049	.	+	.	transcript_id "Isoform82887_22"; gene_id "Isoform82887_22.gene"; gene_name "Isoform82887_22";
chr12	Mandalorion	exon	109510831	109510924	.	+	.	transcript_id "Isoform82887_22"; gene_id "Isoform82887_22.gene"; gene_name "Isoform82887_22";
chr12	Mandalorion	exon	109512313	109512425	.	+	.	transcript_id "Isoform82887_22"; gene_id "Isoform82887_22.gene"; gene_name "Isoform82887_22";
chr12	Mandalorion	exon	109515726	109515806	.	+	.	transcript_id "Isoform82887_22"; gene_id "Isoform82887_22.gene"; gene_name "Isoform82887_22";
chr12	Mandalorion	exon	109515914	109515987	.	+	.	transcript_id "Isoform82887_22"; gene_id "Isoform82887_22.gene"; gene_name "Isoform82887_22";
chr12	Mandalorion	exon	109516088	109516245	.	+	.	transcript_id "Isoform82887_22"; gene_id "Isoform82887_22.gene"; gene_name "Isoform82887_22";
chr12	Mandalorion	exon	109524671	109524754	.	+	.	transcript_id "Isoform82887_22"; gene_id "Isoform82887_22.gene"; gene_name "Isoform82887_22";
chr12	Mandalorion	exon	109537825	109538158	.	+	.	transcript_id "Isoform82887_22"; gene_id "Isoform82887_22.gene"; gene_name "Isoform82887_22";
chr12	Mandalorion	transcript	109506882	109538156	.	+	.	transcript_id "Isoform82888_5"; gene_id "Isoform82888_5.gene"; gene_name "Isoform82888_5";
chr12	Mandalorion	exon	109506882	109506982	.	+	.	transcript_id "Isoform82888_5"; gene_id "Isoform82888_5.gene"; gene_name "Isoform82888_5";
chr12	Mandalorion	exon	109509583	109509688	.	+	.	transcript_id "Isoform82888_5"; gene_id "Isoform82888_5.gene"; gene_name "Isoform82888_5";
chr12	Mandalorion	start_codon	109509598	109509600	.	+	.	transcript_id "Isoform82888_5"; gene_id "Isoform82888_5.gene"; gene_name "Isoform82888_5";
chr12	Mandalorion	CDS	109509598	109509688	.	+	.	transcript_id "Isoform82888_5"; gene_id "Isoform82888_5.gene"; gene_name "Isoform82888_5";
chr12	Mandalorion	exon	109509910	109510625	.	+	.	transcript_id "Isoform82888_5"; gene_id "Isoform82888_5.gene"; gene_name "Isoform82888_5";
chr12	Mandalorion	CDS	109509910	109510046	.	+	.	transcript_id "Isoform82888_5"; gene_id "Isoform82888_5.gene"; gene_name "Isoform82888_5";
chr12	Mandalorion	stop_codon	109510047	109510049	.	+	.	transcript_id "Isoform82888_5"; gene_id "Isoform82888_5.gene"; gene_name "Isoform82888_5";
chr12	Mandalorion	exon	109510831	109510924	.	+	.	transcript_id "Isoform82888_5"; gene_id "Isoform82888_5.gene"; gene_name "Isoform82888_5";
chr12	Mandalorion	exon	109512313	109512425	.	+	.	transcript_id "Isoform82888_5"; gene_id "Isoform82888_5.gene"; gene_name "Isoform82888_5";
chr12	Mandalorion	exon	109515914	109515987	.	+	.	transcript_id "Isoform82888_5"; gene_id "Isoform82888_5.gene"; gene_name "Isoform82888_5";
chr12	Mandalorion	exon	109516088	109516245	.	+	.	transcript_id "Isoform82888_5"; gene_id "Isoform82888_5.gene"; gene_name "Isoform82888_5";
chr12	Mandalorion	exon	109524671	109524754	.	+	.	transcript_id "Isoform82888_5"; gene_id "Isoform82888_5.gene"; gene_name "Isoform82888_5";
chr12	Mandalorion	exon	109537825	109538156	.	+	.	transcript_id "Isoform82888_5"; gene_id "Isoform82888_5.gene"; gene_name "Isoform82888_5";
chr12	Mandalorion	transcript	109506882	109538158	.	+	.	transcript_id "Isoform82890_14"; gene_id "Isoform82890_14.gene"; gene_name "Isoform82890_14";
chr12	Mandalorion	exon	109506882	109506982	.	+	.	transcript_id "Isoform82890_14"; gene_id "Isoform82890_14.gene"; gene_name "Isoform82890_14";
chr12	Mandalorion	exon	109509583	109509688	.	+	.	transcript_id "Isoform82890_14"; gene_id "Isoform82890_14.gene"; gene_name "Isoform82890_14";
chr12	Mandalorion	exon	109509910	109510625	.	+	.	transcript_id "Isoform82890_14"; gene_id "Isoform82890_14.gene"; gene_name "Isoform82890_14";
chr12	Mandalorion	start_codon	109510554	109510556	.	+	.	transcript_id "Isoform82890_14"; gene_id "Isoform82890_14.gene"; gene_name "Isoform82890_14";
chr12	Mandalorion	CDS	109510554	109510625	.	+	.	transcript_id "Isoform82890_14"; gene_id "Isoform82890_14.gene"; gene_name "Isoform82890_14";
chr12	Mandalorion	exon	109512313	109512425	.	+	.	transcript_id "Isoform82890_14"; gene_id "Isoform82890_14.gene"; gene_name "Isoform82890_14";
chr12	Mandalorion	CDS	109512313	109512425	.	+	.	transcript_id "Isoform82890_14"; gene_id "Isoform82890_14.gene"; gene_name "Isoform82890_14";
chr12	Mandalorion	exon	109515726	109515806	.	+	.	transcript_id "Isoform82890_14"; gene_id "Isoform82890_14.gene"; gene_name "Isoform82890_14";
chr12	Mandalorion	CDS	109515726	109515806	.	+	.	transcript_id "Isoform82890_14"; gene_id "Isoform82890_14.gene"; gene_name "Isoform82890_14";
chr12	Mandalorion	exon	109515914	109515987	.	+	.	transcript_id "Isoform82890_14"; gene_id "Isoform82890_14.gene"; gene_name "Isoform82890_14";
chr12	Mandalorion	CDS	109515914	109515987	.	+	.	transcript_id "Isoform82890_14"; gene_id "Isoform82890_14.gene"; gene_name "Isoform82890_14";
chr12	Mandalorion	exon	109516088	109516245	.	+	.	transcript_id "Isoform82890_14"; gene_id "Isoform82890_14.gene"; gene_name "Isoform82890_14";
chr12	Mandalorion	CDS	109516088	109516245	.	+	.	transcript_id "Isoform82890_14"; gene_id "Isoform82890_14.gene"; gene_name "Isoform82890_14";
chr12	Mandalorion	exon	109524671	109524754	.	+	.	transcript_id "Isoform82890_14"; gene_id "Isoform82890_14.gene"; gene_name "Isoform82890_14";
chr12	Mandalorion	CDS	109524671	109524748	.	+	.	transcript_id "Isoform82890_14"; gene_id "Isoform82890_14.gene"; gene_name "Isoform82890_14";
chr12	Mandalorion	stop_codon	109524749	109524751	.	+	.	transcript_id "Isoform82890_14"; gene_id "Isoform82890_14.gene"; gene_name "Isoform82890_14";
chr12	Mandalorion	exon	109537825	109538158	.	+	.	transcript_id "Isoform82890_14"; gene_id "Isoform82890_14.gene"; gene_name "Isoform82890_14";
chr12	Mandalorion	transcript	109506882	109511203	.	+	.	transcript_id "Isoform82891_71"; gene_id "Isoform82891_71.gene"; gene_name "Isoform82891_71";
chr12	Mandalorion	exon	109506882	109506982	.	+	.	transcript_id "Isoform82891_71"; gene_id "Isoform82891_71.gene"; gene_name "Isoform82891_71";
chr12	Mandalorion	exon	109509583	109509732	.	+	.	transcript_id "Isoform82891_71"; gene_id "Isoform82891_71.gene"; gene_name "Isoform82891_71";
chr12	Mandalorion	start_codon	109509598	109509600	.	+	.	transcript_id "Isoform82891_71"; gene_id "Isoform82891_71.gene"; gene_name "Isoform82891_71";
chr12	Mandalorion	CDS	109509598	109509732	.	+	.	transcript_id "Isoform82891_71"; gene_id "Isoform82891_71.gene"; gene_name "Isoform82891_71";
chr12	Mandalorion	exon	109509910	109511203	.	+	.	transcript_id "Isoform82891_71"; gene_id "Isoform82891_71.gene"; gene_name "Isoform82891_71";
chr12	Mandalorion	CDS	109509910	109510023	.	+	.	transcript_id "Isoform82891_71"; gene_id "Isoform82891_71.gene"; gene_name "Isoform82891_71";
chr12	Mandalorion	stop_codon	109510024	109510026	.	+	.	transcript_id "Isoform82891_71"; gene_id "Isoform82891_71.gene"; gene_name "Isoform82891_71";
chr12	Mandalorion	transcript	109506882	109538156	.	+	.	transcript_id "Isoform82892_3"; gene_id "Isoform82892_3.gene"; gene_name "Isoform82892_3";
chr12	Mandalorion	exon	109506882	109506982	.	+	.	transcript_id "Isoform82892_3"; gene_id "Isoform82892_3.gene"; gene_name "Isoform82892_3";
chr12	Mandalorion	exon	109509583	109509732	.	+	.	transcript_id "Isoform82892_3"; gene_id "Isoform82892_3.gene"; gene_name "Isoform82892_3";
chr12	Mandalorion	exon	109509910	109510625	.	+	.	transcript_id "Isoform82892_3"; gene_id "Isoform82892_3.gene"; gene_name "Isoform82892_3";
chr12	Mandalorion	exon	109510831	109510924	.	+	.	transcript_id "Isoform82892_3"; gene_id "Isoform82892_3.gene"; gene_name "Isoform82892_3";
chr12	Mandalorion	exon	109512070	109512425	.	+	.	transcript_id "Isoform82892_3"; gene_id "Isoform82892_3.gene"; gene_name "Isoform82892_3";
chr12	Mandalorion	start_codon	109512178	109512180	.	+	.	transcript_id "Isoform82892_3"; gene_id "Isoform82892_3.gene"; gene_name "Isoform82892_3";
chr12	Mandalorion	CDS	109512178	109512425	.	+	.	transcript_id "Isoform82892_3"; gene_id "Isoform82892_3.gene"; gene_name "Isoform82892_3";
chr12	Mandalorion	exon	109515726	109515806	.	+	.	transcript_id "Isoform82892_3"; gene_id "Isoform82892_3.gene"; gene_name "Isoform82892_3";
chr12	Mandalorion	CDS	109515726	109515806	.	+	.	transcript_id "Isoform82892_3"; gene_id "Isoform82892_3.gene"; gene_name "Isoform82892_3";
chr12	Mandalorion	exon	109515914	109515987	.	+	.	transcript_id "Isoform82892_3"; gene_id "Isoform82892_3.gene"; gene_name "Isoform82892_3";
chr12	Mandalorion	CDS	109515914	109515987	.	+	.	transcript_id "Isoform82892_3"; gene_id "Isoform82892_3.gene"; gene_name "Isoform82892_3";
chr12	Mandalorion	exon	109516088	109516245	.	+	.	transcript_id "Isoform82892_3"; gene_id "Isoform82892_3.gene"; gene_name "Isoform82892_3";
chr12	Mandalorion	CDS	109516088	109516245	.	+	.	transcript_id "Isoform82892_3"; gene_id "Isoform82892_3.gene"; gene_name "Isoform82892_3";
chr12	Mandalorion	exon	109524671	109524754	.	+	.	transcript_id "Isoform82892_3"; gene_id "Isoform82892_3.gene"; gene_name "Isoform82892_3";
chr12	Mandalorion	CDS	109524671	109524748	.	+	.	transcript_id "Isoform82892_3"; gene_id "Isoform82892_3.gene"; gene_name "Isoform82892_3";
chr12	Mandalorion	stop_codon	109524749	109524751	.	+	.	transcript_id "Isoform82892_3"; gene_id "Isoform82892_3.gene"; gene_name "Isoform82892_3";
chr12	Mandalorion	exon	109537825	109538156	.	+	.	transcript_id "Isoform82892_3"; gene_id "Isoform82892_3.gene"; gene_name "Isoform82892_3";
chr12	Mandalorion	transcript	109506882	109538158	.	+	.	transcript_id "Isoform82893_63"; gene_id "Isoform82893_63.gene"; gene_name "Isoform82893_63";
chr12	Mandalorion	exon	109506882	109506982	.	+	.	transcript_id "Isoform82893_63"; gene_id "Isoform82893_63.gene"; gene_name "Isoform82893_63";
chr12	Mandalorion	exon	109509583	109509732	.	+	.	transcript_id "Isoform82893_63"; gene_id "Isoform82893_63.gene"; gene_name "Isoform82893_63";
chr12	Mandalorion	start_codon	109509598	109509600	.	+	.	transcript_id "Isoform82893_63"; gene_id "Isoform82893_63.gene"; gene_name "Isoform82893_63";
chr12	Mandalorion	CDS	109509598	109509732	.	+	.	transcript_id "Isoform82893_63"; gene_id "Isoform82893_63.gene"; gene_name "Isoform82893_63";
chr12	Mandalorion	exon	109509910	109510625	.	+	.	transcript_id "Isoform82893_63"; gene_id "Isoform82893_63.gene"; gene_name "Isoform82893_63";
chr12	Mandalorion	CDS	109509910	109510023	.	+	.	transcript_id "Isoform82893_63"; gene_id "Isoform82893_63.gene"; gene_name "Isoform82893_63";
chr12	Mandalorion	stop_codon	109510024	109510026	.	+	.	transcript_id "Isoform82893_63"; gene_id "Isoform82893_63.gene"; gene_name "Isoform82893_63";
chr12	Mandalorion	exon	109510831	109510924	.	+	.	transcript_id "Isoform82893_63"; gene_id "Isoform82893_63.gene"; gene_name "Isoform82893_63";
chr12	Mandalorion	exon	109512313	109512425	.	+	.	transcript_id "Isoform82893_63"; gene_id "Isoform82893_63.gene"; gene_name "Isoform82893_63";
chr12	Mandalorion	exon	109515726	109515806	.	+	.	transcript_id "Isoform82893_63"; gene_id "Isoform82893_63.gene"; gene_name "Isoform82893_63";
chr12	Mandalorion	exon	109515914	109515987	.	+	.	transcript_id "Isoform82893_63"; gene_id "Isoform82893_63.gene"; gene_name "Isoform82893_63";
chr12	Mandalorion	exon	109516088	109516245	.	+	.	transcript_id "Isoform82893_63"; gene_id "Isoform82893_63.gene"; gene_name "Isoform82893_63";
chr12	Mandalorion	exon	109524671	109524754	.	+	.	transcript_id "Isoform82893_63"; gene_id "Isoform82893_63.gene"; gene_name "Isoform82893_63";
chr12	Mandalorion	exon	109537825	109538158	.	+	.	transcript_id "Isoform82893_63"; gene_id "Isoform82893_63.gene"; gene_name "Isoform82893_63";
chr12	Mandalorion	transcript	109506882	109538158	.	+	.	transcript_id "Isoform82894_4"; gene_id "Isoform82894_4.gene"; gene_name "Isoform82894_4";
chr12	Mandalorion	exon	109506882	109506982	.	+	.	transcript_id "Isoform82894_4"; gene_id "Isoform82894_4.gene"; gene_name "Isoform82894_4";
chr12	Mandalorion	exon	109509583	109509732	.	+	.	transcript_id "Isoform82894_4"; gene_id "Isoform82894_4.gene"; gene_name "Isoform82894_4";
chr12	Mandalorion	start_codon	109509598	109509600	.	+	.	transcript_id "Isoform82894_4"; gene_id "Isoform82894_4.gene"; gene_name "Isoform82894_4";
chr12	Mandalorion	CDS	109509598	109509732	.	+	.	transcript_id "Isoform82894_4"; gene_id "Isoform82894_4.gene"; gene_name "Isoform82894_4";
chr12	Mandalorion	exon	109509910	109510625	.	+	.	transcript_id "Isoform82894_4"; gene_id "Isoform82894_4.gene"; gene_name "Isoform82894_4";
chr12	Mandalorion	CDS	109509910	109510023	.	+	.	transcript_id "Isoform82894_4"; gene_id "Isoform82894_4.gene"; gene_name "Isoform82894_4";
chr12	Mandalorion	stop_codon	109510024	109510026	.	+	.	transcript_id "Isoform82894_4"; gene_id "Isoform82894_4.gene"; gene_name "Isoform82894_4";
chr12	Mandalorion	exon	109510831	109510924	.	+	.	transcript_id "Isoform82894_4"; gene_id "Isoform82894_4.gene"; gene_name "Isoform82894_4";
chr12	Mandalorion	exon	109512313	109512425	.	+	.	transcript_id "Isoform82894_4"; gene_id "Isoform82894_4.gene"; gene_name "Isoform82894_4";
chr12	Mandalorion	exon	109515914	109515987	.	+	.	transcript_id "Isoform82894_4"; gene_id "Isoform82894_4.gene"; gene_name "Isoform82894_4";
chr12	Mandalorion	exon	109516088	109516245	.	+	.	transcript_id "Isoform82894_4"; gene_id "Isoform82894_4.gene"; gene_name "Isoform82894_4";
chr12	Mandalorion	exon	109524671	109524754	.	+	.	transcript_id "Isoform82894_4"; gene_id "Isoform82894_4.gene"; gene_name "Isoform82894_4";
chr12	Mandalorion	exon	109537825	109538158	.	+	.	transcript_id "Isoform82894_4"; gene_id "Isoform82894_4.gene"; gene_name "Isoform82894_4";
chr12	Mandalorion	transcript	109506884	109538158	.	+	.	transcript_id "Isoform82895_5"; gene_id "Isoform82895_5.gene"; gene_name "Isoform82895_5";
chr12	Mandalorion	exon	109506884	109506982	.	+	.	transcript_id "Isoform82895_5"; gene_id "Isoform82895_5.gene"; gene_name "Isoform82895_5";
chr12	Mandalorion	exon	109509583	109509732	.	+	.	transcript_id "Isoform82895_5"; gene_id "Isoform82895_5.gene"; gene_name "Isoform82895_5";
chr12	Mandalorion	exon	109509910	109510625	.	+	.	transcript_id "Isoform82895_5"; gene_id "Isoform82895_5.gene"; gene_name "Isoform82895_5";
chr12	Mandalorion	start_codon	109510601	109510603	.	+	.	transcript_id "Isoform82895_5"; gene_id "Isoform82895_5.gene"; gene_name "Isoform82895_5";
chr12	Mandalorion	CDS	109510601	109510625	.	+	.	transcript_id "Isoform82895_5"; gene_id "Isoform82895_5.gene"; gene_name "Isoform82895_5";
chr12	Mandalorion	exon	109510831	109510924	.	+	.	transcript_id "Isoform82895_5"; gene_id "Isoform82895_5.gene"; gene_name "Isoform82895_5";
chr12	Mandalorion	CDS	109510831	109510924	.	+	.	transcript_id "Isoform82895_5"; gene_id "Isoform82895_5.gene"; gene_name "Isoform82895_5";
chr12	Mandalorion	exon	109515726	109515806	.	+	.	transcript_id "Isoform82895_5"; gene_id "Isoform82895_5.gene"; gene_name "Isoform82895_5";
chr12	Mandalorion	CDS	109515726	109515806	.	+	.	transcript_id "Isoform82895_5"; gene_id "Isoform82895_5.gene"; gene_name "Isoform82895_5";
chr12	Mandalorion	exon	109515914	109515987	.	+	.	transcript_id "Isoform82895_5"; gene_id "Isoform82895_5.gene"; gene_name "Isoform82895_5";
chr12	Mandalorion	CDS	109515914	109515987	.	+	.	transcript_id "Isoform82895_5"; gene_id "Isoform82895_5.gene"; gene_name "Isoform82895_5";
chr12	Mandalorion	exon	109516088	109516245	.	+	.	transcript_id "Isoform82895_5"; gene_id "Isoform82895_5.gene"; gene_name "Isoform82895_5";
chr12	Mandalorion	CDS	109516088	109516245	.	+	.	transcript_id "Isoform82895_5"; gene_id "Isoform82895_5.gene"; gene_name "Isoform82895_5";
chr12	Mandalorion	exon	109524671	109524754	.	+	.	transcript_id "Isoform82895_5"; gene_id "Isoform82895_5.gene"; gene_name "Isoform82895_5";
chr12	Mandalorion	CDS	109524671	109524748	.	+	.	transcript_id "Isoform82895_5"; gene_id "Isoform82895_5.gene"; gene_name "Isoform82895_5";
chr12	Mandalorion	stop_codon	109524749	109524751	.	+	.	transcript_id "Isoform82895_5"; gene_id "Isoform82895_5.gene"; gene_name "Isoform82895_5";
chr12	Mandalorion	exon	109537825	109538158	.	+	.	transcript_id "Isoform82895_5"; gene_id "Isoform82895_5.gene"; gene_name "Isoform82895_5";
chr12	Mandalorion	transcript	109506882	109538158	.	+	.	transcript_id "Isoform82897_31"; gene_id "Isoform82897_31.gene"; gene_name "Isoform82897_31";
chr12	Mandalorion	exon	109506882	109506982	.	+	.	transcript_id "Isoform82897_31"; gene_id "Isoform82897_31.gene"; gene_name "Isoform82897_31";
chr12	Mandalorion	exon	109509583	109509732	.	+	.	transcript_id "Isoform82897_31"; gene_id "Isoform82897_31.gene"; gene_name "Isoform82897_31";
chr12	Mandalorion	exon	109509910	109510625	.	+	.	transcript_id "Isoform82897_31"; gene_id "Isoform82897_31.gene"; gene_name "Isoform82897_31";
chr12	Mandalorion	start_codon	109510554	109510556	.	+	.	transcript_id "Isoform82897_31"; gene_id "Isoform82897_31.gene"; gene_name "Isoform82897_31";
chr12	Mandalorion	CDS	109510554	109510625	.	+	.	transcript_id "Isoform82897_31"; gene_id "Isoform82897_31.gene"; gene_name "Isoform82897_31";
chr12	Mandalorion	exon	109512313	109512425	.	+	.	transcript_id "Isoform82897_31"; gene_id "Isoform82897_31.gene"; gene_name "Isoform82897_31";
chr12	Mandalorion	CDS	109512313	109512425	.	+	.	transcript_id "Isoform82897_31"; gene_id "Isoform82897_31.gene"; gene_name "Isoform82897_31";
chr12	Mandalorion	exon	109515726	109515806	.	+	.	transcript_id "Isoform82897_31"; gene_id "Isoform82897_31.gene"; gene_name "Isoform82897_31";
chr12	Mandalorion	CDS	109515726	109515806	.	+	.	transcript_id "Isoform82897_31"; gene_id "Isoform82897_31.gene"; gene_name "Isoform82897_31";
chr12	Mandalorion	exon	109515914	109515987	.	+	.	transcript_id "Isoform82897_31"; gene_id "Isoform82897_31.gene"; gene_name "Isoform82897_31";
chr12	Mandalorion	CDS	109515914	109515987	.	+	.	transcript_id "Isoform82897_31"; gene_id "Isoform82897_31.gene"; gene_name "Isoform82897_31";
chr12	Mandalorion	exon	109516088	109516245	.	+	.	transcript_id "Isoform82897_31"; gene_id "Isoform82897_31.gene"; gene_name "Isoform82897_31";
chr12	Mandalorion	CDS	109516088	109516245	.	+	.	transcript_id "Isoform82897_31"; gene_id "Isoform82897_31.gene"; gene_name "Isoform82897_31";
chr12	Mandalorion	exon	109524671	109524754	.	+	.	transcript_id "Isoform82897_31"; gene_id "Isoform82897_31.gene"; gene_name "Isoform82897_31";
chr12	Mandalorion	CDS	109524671	109524748	.	+	.	transcript_id "Isoform82897_31"; gene_id "Isoform82897_31.gene"; gene_name "Isoform82897_31";
chr12	Mandalorion	stop_codon	109524749	109524751	.	+	.	transcript_id "Isoform82897_31"; gene_id "Isoform82897_31.gene"; gene_name "Isoform82897_31";
chr12	Mandalorion	exon	109537825	109538158	.	+	.	transcript_id "Isoform82897_31"; gene_id "Isoform82897_31.gene"; gene_name "Isoform82897_31";
chr12	Mandalorion	transcript	109508163	109538157	.	+	.	transcript_id "Isoform82899_8"; gene_id "Isoform82899_8.gene"; gene_name "Isoform82899_8";
chr12	Mandalorion	exon	109508163	109508220	.	+	.	transcript_id "Isoform82899_8"; gene_id "Isoform82899_8.gene"; gene_name "Isoform82899_8";
chr12	Mandalorion	exon	109509583	109509732	.	+	.	transcript_id "Isoform82899_8"; gene_id "Isoform82899_8.gene"; gene_name "Isoform82899_8";
chr12	Mandalorion	start_codon	109509719	109509721	.	+	.	transcript_id "Isoform82899_8"; gene_id "Isoform82899_8.gene"; gene_name "Isoform82899_8";
chr12	Mandalorion	CDS	109509719	109509732	.	+	.	transcript_id "Isoform82899_8"; gene_id "Isoform82899_8.gene"; gene_name "Isoform82899_8";
chr12	Mandalorion	exon	109509910	109510625	.	+	.	transcript_id "Isoform82899_8"; gene_id "Isoform82899_8.gene"; gene_name "Isoform82899_8";
chr12	Mandalorion	CDS	109509910	109510198	.	+	.	transcript_id "Isoform82899_8"; gene_id "Isoform82899_8.gene"; gene_name "Isoform82899_8";
chr12	Mandalorion	stop_codon	109510199	109510201	.	+	.	transcript_id "Isoform82899_8"; gene_id "Isoform82899_8.gene"; gene_name "Isoform82899_8";
chr12	Mandalorion	exon	109510831	109510924	.	+	.	transcript_id "Isoform82899_8"; gene_id "Isoform82899_8.gene"; gene_name "Isoform82899_8";
chr12	Mandalorion	exon	109512313	109512425	.	+	.	transcript_id "Isoform82899_8"; gene_id "Isoform82899_8.gene"; gene_name "Isoform82899_8";
chr12	Mandalorion	exon	109515726	109515806	.	+	.	transcript_id "Isoform82899_8"; gene_id "Isoform82899_8.gene"; gene_name "Isoform82899_8";
chr12	Mandalorion	exon	109515914	109515987	.	+	.	transcript_id "Isoform82899_8"; gene_id "Isoform82899_8.gene"; gene_name "Isoform82899_8";
chr12	Mandalorion	exon	109516088	109516245	.	+	.	transcript_id "Isoform82899_8"; gene_id "Isoform82899_8.gene"; gene_name "Isoform82899_8";
chr12	Mandalorion	exon	109524671	109524754	.	+	.	transcript_id "Isoform82899_8"; gene_id "Isoform82899_8.gene"; gene_name "Isoform82899_8";
chr12	Mandalorion	exon	109537825	109538157	.	+	.	transcript_id "Isoform82899_8"; gene_id "Isoform82899_8.gene"; gene_name "Isoform82899_8";
chr12	Mandalorion	transcript	109510816	109511217	.	-	.	transcript_id "Isoform82901_5"; gene_id "Isoform82901_5.gene"; gene_name "Isoform82901_5";
chr12	Mandalorion	exon	109510816	109511217	.	-	.	transcript_id "Isoform82901_5"; gene_id "Isoform82901_5.gene"; gene_name "Isoform82901_5";
chr12	Mandalorion	transcript	109612564	109628144	.	+	.	transcript_id "Isoform82902_3"; gene_id "Isoform82902_3.gene"; gene_name "Isoform82902_3";
chr12	Mandalorion	exon	109612564	109613185	.	+	.	transcript_id "Isoform82902_3"; gene_id "Isoform82902_3.gene"; gene_name "Isoform82902_3";
chr12	Mandalorion	exon	109615588	109615676	.	+	.	transcript_id "Isoform82902_3"; gene_id "Isoform82902_3.gene"; gene_name "Isoform82902_3";
chr12	Mandalorion	exon	109616506	109616591	.	+	.	transcript_id "Isoform82902_3"; gene_id "Isoform82902_3.gene"; gene_name "Isoform82902_3";
chr12	Mandalorion	exon	109617447	109617533	.	+	.	transcript_id "Isoform82902_3"; gene_id "Isoform82902_3.gene"; gene_name "Isoform82902_3";
chr12	Mandalorion	exon	109618293	109618372	.	+	.	transcript_id "Isoform82902_3"; gene_id "Isoform82902_3.gene"; gene_name "Isoform82902_3";
chr12	Mandalorion	exon	109620720	109620866	.	+	.	transcript_id "Isoform82902_3"; gene_id "Isoform82902_3.gene"; gene_name "Isoform82902_3";
chr12	Mandalorion	exon	109622283	109622368	.	+	.	transcript_id "Isoform82902_3"; gene_id "Isoform82902_3.gene"; gene_name "Isoform82902_3";
chr12	Mandalorion	exon	109623222	109623274	.	+	.	transcript_id "Isoform82902_3"; gene_id "Isoform82902_3.gene"; gene_name "Isoform82902_3";
chr12	Mandalorion	exon	109624487	109624555	.	+	.	transcript_id "Isoform82902_3"; gene_id "Isoform82902_3.gene"; gene_name "Isoform82902_3";
chr12	Mandalorion	exon	109626157	109626241	.	+	.	transcript_id "Isoform82902_3"; gene_id "Isoform82902_3.gene"; gene_name "Isoform82902_3";
chr12	Mandalorion	exon	109627180	109628144	.	+	.	transcript_id "Isoform82902_3"; gene_id "Isoform82902_3.gene"; gene_name "Isoform82902_3";
chr12	Mandalorion	transcript	109920912	109990254	.	-	.	transcript_id "Isoform82903_3"; gene_id "Isoform82903_3.gene"; gene_name "Isoform82903_3";
chr12	Mandalorion	exon	109920912	109922172	.	-	.	transcript_id "Isoform82903_3"; gene_id "Isoform82903_3.gene"; gene_name "Isoform82903_3";
chr12	Mandalorion	exon	109944725	109944815	.	-	.	transcript_id "Isoform82903_3"; gene_id "Isoform82903_3.gene"; gene_name "Isoform82903_3";
chr12	Mandalorion	exon	109990088	109990254	.	-	.	transcript_id "Isoform82903_3"; gene_id "Isoform82903_3.gene"; gene_name "Isoform82903_3";
chr12	Mandalorion	transcript	109943805	109990285	.	-	.	transcript_id "Isoform82905_21"; gene_id "Isoform82905_21.gene"; gene_name "Isoform82905_21";
chr12	Mandalorion	exon	109943805	109944357	.	-	.	transcript_id "Isoform82905_21"; gene_id "Isoform82905_21.gene"; gene_name "Isoform82905_21";
chr12	Mandalorion	exon	109944725	109944815	.	-	.	transcript_id "Isoform82905_21"; gene_id "Isoform82905_21.gene"; gene_name "Isoform82905_21";
chr12	Mandalorion	exon	109990088	109990285	.	-	.	transcript_id "Isoform82905_21"; gene_id "Isoform82905_21.gene"; gene_name "Isoform82905_21";
chr12	Mandalorion	transcript	109943806	109990307	.	-	.	transcript_id "Isoform82907_4"; gene_id "Isoform82907_4.gene"; gene_name "Isoform82907_4";
chr12	Mandalorion	exon	109943806	109944357	.	-	.	transcript_id "Isoform82907_4"; gene_id "Isoform82907_4.gene"; gene_name "Isoform82907_4";
chr12	Mandalorion	exon	109944725	109944815	.	-	.	transcript_id "Isoform82907_4"; gene_id "Isoform82907_4.gene"; gene_name "Isoform82907_4";
chr12	Mandalorion	exon	109976468	109976554	.	-	.	transcript_id "Isoform82907_4"; gene_id "Isoform82907_4.gene"; gene_name "Isoform82907_4";
chr12	Mandalorion	exon	109990088	109990307	.	-	.	transcript_id "Isoform82907_4"; gene_id "Isoform82907_4.gene"; gene_name "Isoform82907_4";
chr12	Mandalorion	transcript	109957317	109990296	.	-	.	transcript_id "Isoform82909_6"; gene_id "Isoform82909_6.gene"; gene_name "Isoform82909_6";
chr12	Mandalorion	exon	109957317	109958034	.	-	.	transcript_id "Isoform82909_6"; gene_id "Isoform82909_6.gene"; gene_name "Isoform82909_6";
chr12	Mandalorion	exon	109958921	109959239	.	-	.	transcript_id "Isoform82909_6"; gene_id "Isoform82909_6.gene"; gene_name "Isoform82909_6";
chr12	Mandalorion	exon	109990088	109990296	.	-	.	transcript_id "Isoform82909_6"; gene_id "Isoform82909_6.gene"; gene_name "Isoform82909_6";
chr12	Mandalorion	transcript	109957315	109990307	.	-	.	transcript_id "Isoform82912_9"; gene_id "Isoform82912_9.gene"; gene_name "Isoform82912_9";
chr12	Mandalorion	exon	109957315	109958034	.	-	.	transcript_id "Isoform82912_9"; gene_id "Isoform82912_9.gene"; gene_name "Isoform82912_9";
chr12	Mandalorion	exon	109958921	109959239	.	-	.	transcript_id "Isoform82912_9"; gene_id "Isoform82912_9.gene"; gene_name "Isoform82912_9";
chr12	Mandalorion	exon	109963965	109964108	.	-	.	transcript_id "Isoform82912_9"; gene_id "Isoform82912_9.gene"; gene_name "Isoform82912_9";
chr12	Mandalorion	exon	109990088	109990307	.	-	.	transcript_id "Isoform82912_9"; gene_id "Isoform82912_9.gene"; gene_name "Isoform82912_9";
chr12	Mandalorion	transcript	109957316	109990307	.	-	.	transcript_id "Isoform82915_3"; gene_id "Isoform82915_3.gene"; gene_name "Isoform82915_3";
chr12	Mandalorion	exon	109957316	109958034	.	-	.	transcript_id "Isoform82915_3"; gene_id "Isoform82915_3.gene"; gene_name "Isoform82915_3";
chr12	Mandalorion	exon	109958921	109959239	.	-	.	transcript_id "Isoform82915_3"; gene_id "Isoform82915_3.gene"; gene_name "Isoform82915_3";
chr12	Mandalorion	exon	109976468	109976554	.	-	.	transcript_id "Isoform82915_3"; gene_id "Isoform82915_3.gene"; gene_name "Isoform82915_3";
chr12	Mandalorion	exon	109990088	109990307	.	-	.	transcript_id "Isoform82915_3"; gene_id "Isoform82915_3.gene"; gene_name "Isoform82915_3";
chr12	Mandalorion	transcript	109957317	109990285	.	-	.	transcript_id "Isoform82916_5"; gene_id "Isoform82916_5.gene"; gene_name "Isoform82916_5";
chr12	Mandalorion	exon	109957317	109959239	.	-	.	transcript_id "Isoform82916_5"; gene_id "Isoform82916_5.gene"; gene_name "Isoform82916_5";
chr12	Mandalorion	exon	109990088	109990285	.	-	.	transcript_id "Isoform82916_5"; gene_id "Isoform82916_5.gene"; gene_name "Isoform82916_5";
chr12	Mandalorion	transcript	109955639	109990299	.	-	.	transcript_id "Isoform82937_13"; gene_id "Isoform82937_13.gene"; gene_name "Isoform82937_13";
chr12	Mandalorion	exon	109955639	109956012	.	-	.	transcript_id "Isoform82937_13"; gene_id "Isoform82937_13.gene"; gene_name "Isoform82937_13";
chr12	Mandalorion	exon	109958921	109959239	.	-	.	transcript_id "Isoform82937_13"; gene_id "Isoform82937_13.gene"; gene_name "Isoform82937_13";
chr12	Mandalorion	exon	109990088	109990299	.	-	.	transcript_id "Isoform82937_13"; gene_id "Isoform82937_13.gene"; gene_name "Isoform82937_13";
chr12	Mandalorion	transcript	109955639	109990285	.	-	.	transcript_id "Isoform82938_5"; gene_id "Isoform82938_5.gene"; gene_name "Isoform82938_5";
chr12	Mandalorion	exon	109955639	109956012	.	-	.	transcript_id "Isoform82938_5"; gene_id "Isoform82938_5.gene"; gene_name "Isoform82938_5";
chr12	Mandalorion	exon	109958921	109959239	.	-	.	transcript_id "Isoform82938_5"; gene_id "Isoform82938_5.gene"; gene_name "Isoform82938_5";
chr12	Mandalorion	exon	109963965	109964108	.	-	.	transcript_id "Isoform82938_5"; gene_id "Isoform82938_5.gene"; gene_name "Isoform82938_5";
chr12	Mandalorion	exon	109990088	109990285	.	-	.	transcript_id "Isoform82938_5"; gene_id "Isoform82938_5.gene"; gene_name "Isoform82938_5";
chr12	Mandalorion	transcript	109955639	109990300	.	-	.	transcript_id "Isoform82940_15"; gene_id "Isoform82940_15.gene"; gene_name "Isoform82940_15";
chr12	Mandalorion	exon	109955639	109956012	.	-	.	transcript_id "Isoform82940_15"; gene_id "Isoform82940_15.gene"; gene_name "Isoform82940_15";
chr12	Mandalorion	exon	109990088	109990300	.	-	.	transcript_id "Isoform82940_15"; gene_id "Isoform82940_15.gene"; gene_name "Isoform82940_15";
chr12	Mandalorion	transcript	109955639	109990307	.	-	.	transcript_id "Isoform82941_6"; gene_id "Isoform82941_6.gene"; gene_name "Isoform82941_6";
chr12	Mandalorion	exon	109955639	109956012	.	-	.	transcript_id "Isoform82941_6"; gene_id "Isoform82941_6.gene"; gene_name "Isoform82941_6";
chr12	Mandalorion	exon	109963965	109964108	.	-	.	transcript_id "Isoform82941_6"; gene_id "Isoform82941_6.gene"; gene_name "Isoform82941_6";
chr12	Mandalorion	exon	109990088	109990307	.	-	.	transcript_id "Isoform82941_6"; gene_id "Isoform82941_6.gene"; gene_name "Isoform82941_6";
chr12	Mandalorion	transcript	109981190	109990300	.	-	.	transcript_id "Isoform82942_8"; gene_id "Isoform82942_8.gene"; gene_name "Isoform82942_8";
chr12	Mandalorion	exon	109981190	109982234	.	-	.	transcript_id "Isoform82942_8"; gene_id "Isoform82942_8.gene"; gene_name "Isoform82942_8";
chr12	Mandalorion	exon	109990088	109990300	.	-	.	transcript_id "Isoform82942_8"; gene_id "Isoform82942_8.gene"; gene_name "Isoform82942_8";
chr12	Mandalorion	transcript	109981864	109990323	.	-	.	transcript_id "Isoform82945_5"; gene_id "Isoform82945_5.gene"; gene_name "Isoform82945_5";
chr12	Mandalorion	exon	109981864	109982234	.	-	.	transcript_id "Isoform82945_5"; gene_id "Isoform82945_5.gene"; gene_name "Isoform82945_5";
chr12	Mandalorion	exon	109990088	109990323	.	-	.	transcript_id "Isoform82945_5"; gene_id "Isoform82945_5.gene"; gene_name "Isoform82945_5";
chr12	Mandalorion	transcript	110443499	110452086	.	-	.	transcript_id "Isoform82959_9"; gene_id "Isoform82959_9.gene"; gene_name "Isoform82959_9";
chr12	Mandalorion	exon	110443499	110446060	.	-	.	transcript_id "Isoform82959_9"; gene_id "Isoform82959_9.gene"; gene_name "Isoform82959_9";
chr12	Mandalorion	exon	110450470	110450641	.	-	.	transcript_id "Isoform82959_9"; gene_id "Isoform82959_9.gene"; gene_name "Isoform82959_9";
chr12	Mandalorion	exon	110451989	110452086	.	-	.	transcript_id "Isoform82959_9"; gene_id "Isoform82959_9.gene"; gene_name "Isoform82959_9";
chr12	Mandalorion	transcript	110445634	110452094	.	-	.	transcript_id "Isoform82960_16"; gene_id "Isoform82960_16.gene"; gene_name "Isoform82960_16";
chr12	Mandalorion	exon	110445634	110446060	.	-	.	transcript_id "Isoform82960_16"; gene_id "Isoform82960_16.gene"; gene_name "Isoform82960_16";
chr12	Mandalorion	exon	110450470	110450641	.	-	.	transcript_id "Isoform82960_16"; gene_id "Isoform82960_16.gene"; gene_name "Isoform82960_16";
chr12	Mandalorion	exon	110451989	110452094	.	-	.	transcript_id "Isoform82960_16"; gene_id "Isoform82960_16.gene"; gene_name "Isoform82960_16";
chr12	Mandalorion	transcript	110445630	110452641	.	-	.	transcript_id "Isoform82962_4"; gene_id "Isoform82962_4.gene"; gene_name "Isoform82962_4";
chr12	Mandalorion	exon	110445630	110446060	.	-	.	transcript_id "Isoform82962_4"; gene_id "Isoform82962_4.gene"; gene_name "Isoform82962_4";
chr12	Mandalorion	exon	110450470	110450641	.	-	.	transcript_id "Isoform82962_4"; gene_id "Isoform82962_4.gene"; gene_name "Isoform82962_4";
chr12	Mandalorion	exon	110452568	110452641	.	-	.	transcript_id "Isoform82962_4"; gene_id "Isoform82962_4.gene"; gene_name "Isoform82962_4";
chr12	Mandalorion	transcript	110413558	110417430	.	+	.	transcript_id "Isoform82966_49"; gene_id "Isoform82966_49.gene"; gene_name "Isoform82966_49";
chr12	Mandalorion	exon	110413558	110413819	.	+	.	transcript_id "Isoform82966_49"; gene_id "Isoform82966_49.gene"; gene_name "Isoform82966_49";
chr12	Mandalorion	start_codon	110413793	110413795	.	+	.	transcript_id "Isoform82966_49"; gene_id "Isoform82966_49.gene"; gene_name "Isoform82966_49";
chr12	Mandalorion	CDS	110413793	110413819	.	+	.	transcript_id "Isoform82966_49"; gene_id "Isoform82966_49.gene"; gene_name "Isoform82966_49";
chr12	Mandalorion	exon	110414406	110414471	.	+	.	transcript_id "Isoform82966_49"; gene_id "Isoform82966_49.gene"; gene_name "Isoform82966_49";
chr12	Mandalorion	CDS	110414406	110414471	.	+	.	transcript_id "Isoform82966_49"; gene_id "Isoform82966_49.gene"; gene_name "Isoform82966_49";
chr12	Mandalorion	exon	110415964	110417430	.	+	.	transcript_id "Isoform82966_49"; gene_id "Isoform82966_49.gene"; gene_name "Isoform82966_49";
chr12	Mandalorion	CDS	110415964	110416017	.	+	.	transcript_id "Isoform82966_49"; gene_id "Isoform82966_49.gene"; gene_name "Isoform82966_49";
chr12	Mandalorion	stop_codon	110416018	110416020	.	+	.	transcript_id "Isoform82966_49"; gene_id "Isoform82966_49.gene"; gene_name "Isoform82966_49";
chr12	Mandalorion	transcript	110413566	110537346	.	+	.	transcript_id "Isoform82970_46"; gene_id "Isoform82970_46.gene"; gene_name "Isoform82970_46";
chr12	Mandalorion	exon	110413566	110413819	.	+	.	transcript_id "Isoform82970_46"; gene_id "Isoform82970_46.gene"; gene_name "Isoform82970_46";
chr12	Mandalorion	start_codon	110413793	110413795	.	+	.	transcript_id "Isoform82970_46"; gene_id "Isoform82970_46.gene"; gene_name "Isoform82970_46";
chr12	Mandalorion	CDS	110413793	110413819	.	+	.	transcript_id "Isoform82970_46"; gene_id "Isoform82970_46.gene"; gene_name "Isoform82970_46";
chr12	Mandalorion	exon	110414406	110414471	.	+	.	transcript_id "Isoform82970_46"; gene_id "Isoform82970_46.gene"; gene_name "Isoform82970_46";
chr12	Mandalorion	CDS	110414406	110414471	.	+	.	transcript_id "Isoform82970_46"; gene_id "Isoform82970_46.gene"; gene_name "Isoform82970_46";
chr12	Mandalorion	exon	110432283	110432454	.	+	.	transcript_id "Isoform82970_46"; gene_id "Isoform82970_46.gene"; gene_name "Isoform82970_46";
chr12	Mandalorion	CDS	110432283	110432454	.	+	.	transcript_id "Isoform82970_46"; gene_id "Isoform82970_46.gene"; gene_name "Isoform82970_46";
chr12	Mandalorion	exon	110488925	110489124	.	+	.	transcript_id "Isoform82970_46"; gene_id "Isoform82970_46.gene"; gene_name "Isoform82970_46";
chr12	Mandalorion	CDS	110488925	110489124	.	+	.	transcript_id "Isoform82970_46"; gene_id "Isoform82970_46.gene"; gene_name "Isoform82970_46";
chr12	Mandalorion	exon	110510509	110510619	.	+	.	transcript_id "Isoform82970_46"; gene_id "Isoform82970_46.gene"; gene_name "Isoform82970_46";
chr12	Mandalorion	CDS	110510509	110510619	.	+	.	transcript_id "Isoform82970_46"; gene_id "Isoform82970_46.gene"; gene_name "Isoform82970_46";
chr12	Mandalorion	exon	110512029	110512121	.	+	.	transcript_id "Isoform82970_46"; gene_id "Isoform82970_46.gene"; gene_name "Isoform82970_46";
chr12	Mandalorion	CDS	110512029	110512121	.	+	.	transcript_id "Isoform82970_46"; gene_id "Isoform82970_46.gene"; gene_name "Isoform82970_46";
chr12	Mandalorion	exon	110512205	110512335	.	+	.	transcript_id "Isoform82970_46"; gene_id "Isoform82970_46.gene"; gene_name "Isoform82970_46";
chr12	Mandalorion	CDS	110512205	110512335	.	+	.	transcript_id "Isoform82970_46"; gene_id "Isoform82970_46.gene"; gene_name "Isoform82970_46";
chr12	Mandalorion	exon	110517496	110517555	.	+	.	transcript_id "Isoform82970_46"; gene_id "Isoform82970_46.gene"; gene_name "Isoform82970_46";
chr12	Mandalorion	CDS	110517496	110517555	.	+	.	transcript_id "Isoform82970_46"; gene_id "Isoform82970_46.gene"; gene_name "Isoform82970_46";
chr12	Mandalorion	exon	110519219	110519327	.	+	.	transcript_id "Isoform82970_46"; gene_id "Isoform82970_46.gene"; gene_name "Isoform82970_46";
chr12	Mandalorion	CDS	110519219	110519327	.	+	.	transcript_id "Isoform82970_46"; gene_id "Isoform82970_46.gene"; gene_name "Isoform82970_46";
chr12	Mandalorion	exon	110521277	110521330	.	+	.	transcript_id "Isoform82970_46"; gene_id "Isoform82970_46.gene"; gene_name "Isoform82970_46";
chr12	Mandalorion	CDS	110521277	110521330	.	+	.	transcript_id "Isoform82970_46"; gene_id "Isoform82970_46.gene"; gene_name "Isoform82970_46";
chr12	Mandalorion	exon	110527732	110527902	.	+	.	transcript_id "Isoform82970_46"; gene_id "Isoform82970_46.gene"; gene_name "Isoform82970_46";
chr12	Mandalorion	CDS	110527732	110527902	.	+	.	transcript_id "Isoform82970_46"; gene_id "Isoform82970_46.gene"; gene_name "Isoform82970_46";
chr12	Mandalorion	exon	110534162	110534289	.	+	.	transcript_id "Isoform82970_46"; gene_id "Isoform82970_46.gene"; gene_name "Isoform82970_46";
chr12	Mandalorion	CDS	110534162	110534289	.	+	.	transcript_id "Isoform82970_46"; gene_id "Isoform82970_46.gene"; gene_name "Isoform82970_46";
chr12	Mandalorion	exon	110535388	110535489	.	+	.	transcript_id "Isoform82970_46"; gene_id "Isoform82970_46.gene"; gene_name "Isoform82970_46";
chr12	Mandalorion	CDS	110535388	110535489	.	+	.	transcript_id "Isoform82970_46"; gene_id "Isoform82970_46.gene"; gene_name "Isoform82970_46";
chr12	Mandalorion	exon	110537130	110537346	.	+	.	transcript_id "Isoform82970_46"; gene_id "Isoform82970_46.gene"; gene_name "Isoform82970_46";
chr12	Mandalorion	CDS	110537130	110537232	.	+	.	transcript_id "Isoform82970_46"; gene_id "Isoform82970_46.gene"; gene_name "Isoform82970_46";
chr12	Mandalorion	stop_codon	110537233	110537235	.	+	.	transcript_id "Isoform82970_46"; gene_id "Isoform82970_46.gene"; gene_name "Isoform82970_46";
chr12	Mandalorion	transcript	110452229	110512413	.	-	.	transcript_id "Isoform82981_3"; gene_id "Isoform82981_3.gene"; gene_name "Isoform82981_3";
chr12	Mandalorion	exon	110452229	110452386	.	-	.	transcript_id "Isoform82981_3"; gene_id "Isoform82981_3.gene"; gene_name "Isoform82981_3";
chr12	Mandalorion	exon	110488925	110489124	.	-	.	transcript_id "Isoform82981_3"; gene_id "Isoform82981_3.gene"; gene_name "Isoform82981_3";
chr12	Mandalorion	exon	110510509	110510619	.	-	.	transcript_id "Isoform82981_3"; gene_id "Isoform82981_3.gene"; gene_name "Isoform82981_3";
chr12	Mandalorion	exon	110512029	110512121	.	-	.	transcript_id "Isoform82981_3"; gene_id "Isoform82981_3.gene"; gene_name "Isoform82981_3";
chr12	Mandalorion	exon	110512205	110512413	.	-	.	transcript_id "Isoform82981_3"; gene_id "Isoform82981_3.gene"; gene_name "Isoform82981_3";
chr12	Mandalorion	transcript	110452163	110537346	.	+	.	transcript_id "Isoform82983_270"; gene_id "Isoform82983_270.gene"; gene_name "Isoform82983_270";
chr12	Mandalorion	exon	110452163	110452386	.	+	.	transcript_id "Isoform82983_270"; gene_id "Isoform82983_270.gene"; gene_name "Isoform82983_270";
chr12	Mandalorion	start_codon	110452323	110452325	.	+	.	transcript_id "Isoform82983_270"; gene_id "Isoform82983_270.gene"; gene_name "Isoform82983_270";
chr12	Mandalorion	CDS	110452323	110452386	.	+	.	transcript_id "Isoform82983_270"; gene_id "Isoform82983_270.gene"; gene_name "Isoform82983_270";
chr12	Mandalorion	exon	110488925	110489124	.	+	.	transcript_id "Isoform82983_270"; gene_id "Isoform82983_270.gene"; gene_name "Isoform82983_270";
chr12	Mandalorion	CDS	110488925	110489124	.	+	.	transcript_id "Isoform82983_270"; gene_id "Isoform82983_270.gene"; gene_name "Isoform82983_270";
chr12	Mandalorion	exon	110510509	110510619	.	+	.	transcript_id "Isoform82983_270"; gene_id "Isoform82983_270.gene"; gene_name "Isoform82983_270";
chr12	Mandalorion	CDS	110510509	110510619	.	+	.	transcript_id "Isoform82983_270"; gene_id "Isoform82983_270.gene"; gene_name "Isoform82983_270";
chr12	Mandalorion	exon	110512029	110512121	.	+	.	transcript_id "Isoform82983_270"; gene_id "Isoform82983_270.gene"; gene_name "Isoform82983_270";
chr12	Mandalorion	CDS	110512029	110512121	.	+	.	transcript_id "Isoform82983_270"; gene_id "Isoform82983_270.gene"; gene_name "Isoform82983_270";
chr12	Mandalorion	exon	110512205	110512335	.	+	.	transcript_id "Isoform82983_270"; gene_id "Isoform82983_270.gene"; gene_name "Isoform82983_270";
chr12	Mandalorion	CDS	110512205	110512335	.	+	.	transcript_id "Isoform82983_270"; gene_id "Isoform82983_270.gene"; gene_name "Isoform82983_270";
chr12	Mandalorion	exon	110517496	110517555	.	+	.	transcript_id "Isoform82983_270"; gene_id "Isoform82983_270.gene"; gene_name "Isoform82983_270";
chr12	Mandalorion	CDS	110517496	110517555	.	+	.	transcript_id "Isoform82983_270"; gene_id "Isoform82983_270.gene"; gene_name "Isoform82983_270";
chr12	Mandalorion	exon	110519219	110519327	.	+	.	transcript_id "Isoform82983_270"; gene_id "Isoform82983_270.gene"; gene_name "Isoform82983_270";
chr12	Mandalorion	CDS	110519219	110519327	.	+	.	transcript_id "Isoform82983_270"; gene_id "Isoform82983_270.gene"; gene_name "Isoform82983_270";
chr12	Mandalorion	exon	110521277	110521330	.	+	.	transcript_id "Isoform82983_270"; gene_id "Isoform82983_270.gene"; gene_name "Isoform82983_270";
chr12	Mandalorion	CDS	110521277	110521330	.	+	.	transcript_id "Isoform82983_270"; gene_id "Isoform82983_270.gene"; gene_name "Isoform82983_270";
chr12	Mandalorion	exon	110527732	110527902	.	+	.	transcript_id "Isoform82983_270"; gene_id "Isoform82983_270.gene"; gene_name "Isoform82983_270";
chr12	Mandalorion	CDS	110527732	110527902	.	+	.	transcript_id "Isoform82983_270"; gene_id "Isoform82983_270.gene"; gene_name "Isoform82983_270";
chr12	Mandalorion	exon	110534162	110534289	.	+	.	transcript_id "Isoform82983_270"; gene_id "Isoform82983_270.gene"; gene_name "Isoform82983_270";
chr12	Mandalorion	CDS	110534162	110534289	.	+	.	transcript_id "Isoform82983_270"; gene_id "Isoform82983_270.gene"; gene_name "Isoform82983_270";
chr12	Mandalorion	exon	110535388	110535489	.	+	.	transcript_id "Isoform82983_270"; gene_id "Isoform82983_270.gene"; gene_name "Isoform82983_270";
chr12	Mandalorion	CDS	110535388	110535489	.	+	.	transcript_id "Isoform82983_270"; gene_id "Isoform82983_270.gene"; gene_name "Isoform82983_270";
chr12	Mandalorion	exon	110537130	110537346	.	+	.	transcript_id "Isoform82983_270"; gene_id "Isoform82983_270.gene"; gene_name "Isoform82983_270";
chr12	Mandalorion	CDS	110537130	110537232	.	+	.	transcript_id "Isoform82983_270"; gene_id "Isoform82983_270.gene"; gene_name "Isoform82983_270";
chr12	Mandalorion	stop_codon	110537233	110537235	.	+	.	transcript_id "Isoform82983_270"; gene_id "Isoform82983_270.gene"; gene_name "Isoform82983_270";
chr12	Mandalorion	transcript	110452166	110538122	.	+	.	transcript_id "Isoform82984_144"; gene_id "Isoform82984_144.gene"; gene_name "Isoform82984_144";
chr12	Mandalorion	exon	110452166	110452386	.	+	.	transcript_id "Isoform82984_144"; gene_id "Isoform82984_144.gene"; gene_name "Isoform82984_144";
chr12	Mandalorion	start_codon	110452323	110452325	.	+	.	transcript_id "Isoform82984_144"; gene_id "Isoform82984_144.gene"; gene_name "Isoform82984_144";
chr12	Mandalorion	CDS	110452323	110452386	.	+	.	transcript_id "Isoform82984_144"; gene_id "Isoform82984_144.gene"; gene_name "Isoform82984_144";
chr12	Mandalorion	exon	110488925	110489124	.	+	.	transcript_id "Isoform82984_144"; gene_id "Isoform82984_144.gene"; gene_name "Isoform82984_144";
chr12	Mandalorion	CDS	110488925	110489124	.	+	.	transcript_id "Isoform82984_144"; gene_id "Isoform82984_144.gene"; gene_name "Isoform82984_144";
chr12	Mandalorion	exon	110510509	110510619	.	+	.	transcript_id "Isoform82984_144"; gene_id "Isoform82984_144.gene"; gene_name "Isoform82984_144";
chr12	Mandalorion	CDS	110510509	110510619	.	+	.	transcript_id "Isoform82984_144"; gene_id "Isoform82984_144.gene"; gene_name "Isoform82984_144";
chr12	Mandalorion	exon	110512029	110512121	.	+	.	transcript_id "Isoform82984_144"; gene_id "Isoform82984_144.gene"; gene_name "Isoform82984_144";
chr12	Mandalorion	CDS	110512029	110512121	.	+	.	transcript_id "Isoform82984_144"; gene_id "Isoform82984_144.gene"; gene_name "Isoform82984_144";
chr12	Mandalorion	exon	110512205	110512335	.	+	.	transcript_id "Isoform82984_144"; gene_id "Isoform82984_144.gene"; gene_name "Isoform82984_144";
chr12	Mandalorion	CDS	110512205	110512335	.	+	.	transcript_id "Isoform82984_144"; gene_id "Isoform82984_144.gene"; gene_name "Isoform82984_144";
chr12	Mandalorion	exon	110517496	110517555	.	+	.	transcript_id "Isoform82984_144"; gene_id "Isoform82984_144.gene"; gene_name "Isoform82984_144";
chr12	Mandalorion	CDS	110517496	110517555	.	+	.	transcript_id "Isoform82984_144"; gene_id "Isoform82984_144.gene"; gene_name "Isoform82984_144";
chr12	Mandalorion	exon	110519219	110519327	.	+	.	transcript_id "Isoform82984_144"; gene_id "Isoform82984_144.gene"; gene_name "Isoform82984_144";
chr12	Mandalorion	CDS	110519219	110519327	.	+	.	transcript_id "Isoform82984_144"; gene_id "Isoform82984_144.gene"; gene_name "Isoform82984_144";
chr12	Mandalorion	exon	110521277	110521330	.	+	.	transcript_id "Isoform82984_144"; gene_id "Isoform82984_144.gene"; gene_name "Isoform82984_144";
chr12	Mandalorion	CDS	110521277	110521330	.	+	.	transcript_id "Isoform82984_144"; gene_id "Isoform82984_144.gene"; gene_name "Isoform82984_144";
chr12	Mandalorion	exon	110527732	110527902	.	+	.	transcript_id "Isoform82984_144"; gene_id "Isoform82984_144.gene"; gene_name "Isoform82984_144";
chr12	Mandalorion	CDS	110527732	110527902	.	+	.	transcript_id "Isoform82984_144"; gene_id "Isoform82984_144.gene"; gene_name "Isoform82984_144";
chr12	Mandalorion	exon	110534162	110534289	.	+	.	transcript_id "Isoform82984_144"; gene_id "Isoform82984_144.gene"; gene_name "Isoform82984_144";
chr12	Mandalorion	CDS	110534162	110534289	.	+	.	transcript_id "Isoform82984_144"; gene_id "Isoform82984_144.gene"; gene_name "Isoform82984_144";
chr12	Mandalorion	exon	110535388	110535489	.	+	.	transcript_id "Isoform82984_144"; gene_id "Isoform82984_144.gene"; gene_name "Isoform82984_144";
chr12	Mandalorion	CDS	110535388	110535489	.	+	.	transcript_id "Isoform82984_144"; gene_id "Isoform82984_144.gene"; gene_name "Isoform82984_144";
chr12	Mandalorion	exon	110537130	110538122	.	+	.	transcript_id "Isoform82984_144"; gene_id "Isoform82984_144.gene"; gene_name "Isoform82984_144";
chr12	Mandalorion	CDS	110537130	110537232	.	+	.	transcript_id "Isoform82984_144"; gene_id "Isoform82984_144.gene"; gene_name "Isoform82984_144";
chr12	Mandalorion	stop_codon	110537233	110537235	.	+	.	transcript_id "Isoform82984_144"; gene_id "Isoform82984_144.gene"; gene_name "Isoform82984_144";
chr12	Mandalorion	transcript	110452218	110537344	.	+	.	transcript_id "Isoform83008_11"; gene_id "Isoform83008_11.gene"; gene_name "Isoform83008_11";
chr12	Mandalorion	exon	110452218	110452386	.	+	.	transcript_id "Isoform83008_11"; gene_id "Isoform83008_11.gene"; gene_name "Isoform83008_11";
chr12	Mandalorion	start_codon	110452323	110452325	.	+	.	transcript_id "Isoform83008_11"; gene_id "Isoform83008_11.gene"; gene_name "Isoform83008_11";
chr12	Mandalorion	CDS	110452323	110452386	.	+	.	transcript_id "Isoform83008_11"; gene_id "Isoform83008_11.gene"; gene_name "Isoform83008_11";
chr12	Mandalorion	exon	110488925	110489124	.	+	.	transcript_id "Isoform83008_11"; gene_id "Isoform83008_11.gene"; gene_name "Isoform83008_11";
chr12	Mandalorion	CDS	110488925	110489124	.	+	.	transcript_id "Isoform83008_11"; gene_id "Isoform83008_11.gene"; gene_name "Isoform83008_11";
chr12	Mandalorion	exon	110510509	110510619	.	+	.	transcript_id "Isoform83008_11"; gene_id "Isoform83008_11.gene"; gene_name "Isoform83008_11";
chr12	Mandalorion	CDS	110510509	110510619	.	+	.	transcript_id "Isoform83008_11"; gene_id "Isoform83008_11.gene"; gene_name "Isoform83008_11";
chr12	Mandalorion	exon	110512029	110512121	.	+	.	transcript_id "Isoform83008_11"; gene_id "Isoform83008_11.gene"; gene_name "Isoform83008_11";
chr12	Mandalorion	CDS	110512029	110512121	.	+	.	transcript_id "Isoform83008_11"; gene_id "Isoform83008_11.gene"; gene_name "Isoform83008_11";
chr12	Mandalorion	exon	110512205	110512335	.	+	.	transcript_id "Isoform83008_11"; gene_id "Isoform83008_11.gene"; gene_name "Isoform83008_11";
chr12	Mandalorion	CDS	110512205	110512335	.	+	.	transcript_id "Isoform83008_11"; gene_id "Isoform83008_11.gene"; gene_name "Isoform83008_11";
chr12	Mandalorion	exon	110517496	110517555	.	+	.	transcript_id "Isoform83008_11"; gene_id "Isoform83008_11.gene"; gene_name "Isoform83008_11";
chr12	Mandalorion	CDS	110517496	110517555	.	+	.	transcript_id "Isoform83008_11"; gene_id "Isoform83008_11.gene"; gene_name "Isoform83008_11";
chr12	Mandalorion	exon	110527732	110527902	.	+	.	transcript_id "Isoform83008_11"; gene_id "Isoform83008_11.gene"; gene_name "Isoform83008_11";
chr12	Mandalorion	CDS	110527732	110527735	.	+	.	transcript_id "Isoform83008_11"; gene_id "Isoform83008_11.gene"; gene_name "Isoform83008_11";
chr12	Mandalorion	stop_codon	110527736	110527738	.	+	.	transcript_id "Isoform83008_11"; gene_id "Isoform83008_11.gene"; gene_name "Isoform83008_11";
chr12	Mandalorion	exon	110534162	110534289	.	+	.	transcript_id "Isoform83008_11"; gene_id "Isoform83008_11.gene"; gene_name "Isoform83008_11";
chr12	Mandalorion	exon	110535388	110535489	.	+	.	transcript_id "Isoform83008_11"; gene_id "Isoform83008_11.gene"; gene_name "Isoform83008_11";
chr12	Mandalorion	exon	110537130	110537344	.	+	.	transcript_id "Isoform83008_11"; gene_id "Isoform83008_11.gene"; gene_name "Isoform83008_11";
chr12	Mandalorion	transcript	110452214	110538119	.	+	.	transcript_id "Isoform83009_7"; gene_id "Isoform83009_7.gene"; gene_name "Isoform83009_7";
chr12	Mandalorion	exon	110452214	110452386	.	+	.	transcript_id "Isoform83009_7"; gene_id "Isoform83009_7.gene"; gene_name "Isoform83009_7";
chr12	Mandalorion	start_codon	110452323	110452325	.	+	.	transcript_id "Isoform83009_7"; gene_id "Isoform83009_7.gene"; gene_name "Isoform83009_7";
chr12	Mandalorion	CDS	110452323	110452386	.	+	.	transcript_id "Isoform83009_7"; gene_id "Isoform83009_7.gene"; gene_name "Isoform83009_7";
chr12	Mandalorion	exon	110488925	110489124	.	+	.	transcript_id "Isoform83009_7"; gene_id "Isoform83009_7.gene"; gene_name "Isoform83009_7";
chr12	Mandalorion	CDS	110488925	110489124	.	+	.	transcript_id "Isoform83009_7"; gene_id "Isoform83009_7.gene"; gene_name "Isoform83009_7";
chr12	Mandalorion	exon	110510509	110510619	.	+	.	transcript_id "Isoform83009_7"; gene_id "Isoform83009_7.gene"; gene_name "Isoform83009_7";
chr12	Mandalorion	CDS	110510509	110510619	.	+	.	transcript_id "Isoform83009_7"; gene_id "Isoform83009_7.gene"; gene_name "Isoform83009_7";
chr12	Mandalorion	exon	110512029	110512121	.	+	.	transcript_id "Isoform83009_7"; gene_id "Isoform83009_7.gene"; gene_name "Isoform83009_7";
chr12	Mandalorion	CDS	110512029	110512121	.	+	.	transcript_id "Isoform83009_7"; gene_id "Isoform83009_7.gene"; gene_name "Isoform83009_7";
chr12	Mandalorion	exon	110512205	110512335	.	+	.	transcript_id "Isoform83009_7"; gene_id "Isoform83009_7.gene"; gene_name "Isoform83009_7";
chr12	Mandalorion	CDS	110512205	110512335	.	+	.	transcript_id "Isoform83009_7"; gene_id "Isoform83009_7.gene"; gene_name "Isoform83009_7";
chr12	Mandalorion	exon	110517496	110517555	.	+	.	transcript_id "Isoform83009_7"; gene_id "Isoform83009_7.gene"; gene_name "Isoform83009_7";
chr12	Mandalorion	CDS	110517496	110517555	.	+	.	transcript_id "Isoform83009_7"; gene_id "Isoform83009_7.gene"; gene_name "Isoform83009_7";
chr12	Mandalorion	exon	110527732	110527902	.	+	.	transcript_id "Isoform83009_7"; gene_id "Isoform83009_7.gene"; gene_name "Isoform83009_7";
chr12	Mandalorion	CDS	110527732	110527735	.	+	.	transcript_id "Isoform83009_7"; gene_id "Isoform83009_7.gene"; gene_name "Isoform83009_7";
chr12	Mandalorion	stop_codon	110527736	110527738	.	+	.	transcript_id "Isoform83009_7"; gene_id "Isoform83009_7.gene"; gene_name "Isoform83009_7";
chr12	Mandalorion	exon	110534162	110534289	.	+	.	transcript_id "Isoform83009_7"; gene_id "Isoform83009_7.gene"; gene_name "Isoform83009_7";
chr12	Mandalorion	exon	110535388	110535489	.	+	.	transcript_id "Isoform83009_7"; gene_id "Isoform83009_7.gene"; gene_name "Isoform83009_7";
chr12	Mandalorion	exon	110537130	110538119	.	+	.	transcript_id "Isoform83009_7"; gene_id "Isoform83009_7.gene"; gene_name "Isoform83009_7";
chr12	Mandalorion	transcript	110530634	110532493	.	+	.	transcript_id "Isoform83013_32"; gene_id "Isoform83013_32.gene"; gene_name "Isoform83013_32";
chr12	Mandalorion	exon	110530634	110532493	.	+	.	transcript_id "Isoform83013_32"; gene_id "Isoform83013_32.gene"; gene_name "Isoform83013_32";
chr12	Mandalorion	transcript	110556943	110558024	.	-	.	transcript_id "Isoform83021_5"; gene_id "Isoform83021_5.gene"; gene_name "Isoform83021_5";
chr12	Mandalorion	exon	110556943	110558024	.	-	.	transcript_id "Isoform83021_5"; gene_id "Isoform83021_5.gene"; gene_name "Isoform83021_5";
chr12	Mandalorion	transcript	110558183	110559120	.	+	.	transcript_id "Isoform83022_18"; gene_id "Isoform83022_18.gene"; gene_name "Isoform83022_18";
chr12	Mandalorion	exon	110558183	110559120	.	+	.	transcript_id "Isoform83022_18"; gene_id "Isoform83022_18.gene"; gene_name "Isoform83022_18";
chr12	Mandalorion	transcript	110558205	110561162	.	+	.	transcript_id "Isoform83023_11"; gene_id "Isoform83023_11.gene"; gene_name "Isoform83023_11";
chr12	Mandalorion	exon	110558205	110561162	.	+	.	transcript_id "Isoform83023_11"; gene_id "Isoform83023_11.gene"; gene_name "Isoform83023_11";
chr12	Mandalorion	transcript	110565865	110568423	.	-	.	transcript_id "Isoform83024_9"; gene_id "Isoform83024_9.gene"; gene_name "Isoform83024_9";
chr12	Mandalorion	exon	110565865	110566217	.	-	.	transcript_id "Isoform83024_9"; gene_id "Isoform83024_9.gene"; gene_name "Isoform83024_9";
chr12	Mandalorion	exon	110567187	110568423	.	-	.	transcript_id "Isoform83024_9"; gene_id "Isoform83024_9.gene"; gene_name "Isoform83024_9";
chr12	Mandalorion	start_codon	110568038	110568040	.	-	.	transcript_id "Isoform83024_9"; gene_id "Isoform83024_9.gene"; gene_name "Isoform83024_9";
chr12	Mandalorion	CDS	110568014	110568040	.	-	.	transcript_id "Isoform83024_9"; gene_id "Isoform83024_9.gene"; gene_name "Isoform83024_9";
chr12	Mandalorion	stop_codon	110568011	110568013	.	-	.	transcript_id "Isoform83024_9"; gene_id "Isoform83024_9.gene"; gene_name "Isoform83024_9";
chr12	Mandalorion	transcript	110566217	110568388	.	-	.	transcript_id "Isoform83025_3"; gene_id "Isoform83025_3.gene"; gene_name "Isoform83025_3";
chr12	Mandalorion	exon	110566217	110566798	.	-	.	transcript_id "Isoform83025_3"; gene_id "Isoform83025_3.gene"; gene_name "Isoform83025_3";
chr12	Mandalorion	exon	110567187	110568388	.	-	.	transcript_id "Isoform83025_3"; gene_id "Isoform83025_3.gene"; gene_name "Isoform83025_3";
chr12	Mandalorion	start_codon	110568038	110568040	.	-	.	transcript_id "Isoform83025_3"; gene_id "Isoform83025_3.gene"; gene_name "Isoform83025_3";
chr12	Mandalorion	CDS	110568014	110568040	.	-	.	transcript_id "Isoform83025_3"; gene_id "Isoform83025_3.gene"; gene_name "Isoform83025_3";
chr12	Mandalorion	stop_codon	110568011	110568013	.	-	.	transcript_id "Isoform83025_3"; gene_id "Isoform83025_3.gene"; gene_name "Isoform83025_3";
chr12	Mandalorion	transcript	110567905	110588821	.	+	.	transcript_id "Isoform83028_4"; gene_id "Isoform83028_4.gene"; gene_name "Isoform83028_4";
chr12	Mandalorion	exon	110567905	110568288	.	+	.	transcript_id "Isoform83028_4"; gene_id "Isoform83028_4.gene"; gene_name "Isoform83028_4";
chr12	Mandalorion	start_codon	110568039	110568041	.	+	.	transcript_id "Isoform83028_4"; gene_id "Isoform83028_4.gene"; gene_name "Isoform83028_4";
chr12	Mandalorion	CDS	110568039	110568288	.	+	.	transcript_id "Isoform83028_4"; gene_id "Isoform83028_4.gene"; gene_name "Isoform83028_4";
chr12	Mandalorion	exon	110578779	110578866	.	+	.	transcript_id "Isoform83028_4"; gene_id "Isoform83028_4.gene"; gene_name "Isoform83028_4";
chr12	Mandalorion	CDS	110578779	110578866	.	+	.	transcript_id "Isoform83028_4"; gene_id "Isoform83028_4.gene"; gene_name "Isoform83028_4";
chr12	Mandalorion	exon	110580479	110580652	.	+	.	transcript_id "Isoform83028_4"; gene_id "Isoform83028_4.gene"; gene_name "Isoform83028_4";
chr12	Mandalorion	CDS	110580479	110580652	.	+	.	transcript_id "Isoform83028_4"; gene_id "Isoform83028_4.gene"; gene_name "Isoform83028_4";
chr12	Mandalorion	exon	110580787	110581042	.	+	.	transcript_id "Isoform83028_4"; gene_id "Isoform83028_4.gene"; gene_name "Isoform83028_4";
chr12	Mandalorion	CDS	110580787	110581042	.	+	.	transcript_id "Isoform83028_4"; gene_id "Isoform83028_4.gene"; gene_name "Isoform83028_4";
chr12	Mandalorion	exon	110581325	110581511	.	+	.	transcript_id "Isoform83028_4"; gene_id "Isoform83028_4.gene"; gene_name "Isoform83028_4";
chr12	Mandalorion	CDS	110581325	110581511	.	+	.	transcript_id "Isoform83028_4"; gene_id "Isoform83028_4.gene"; gene_name "Isoform83028_4";
chr12	Mandalorion	exon	110582774	110583045	.	+	.	transcript_id "Isoform83028_4"; gene_id "Isoform83028_4.gene"; gene_name "Isoform83028_4";
chr12	Mandalorion	CDS	110582774	110583045	.	+	.	transcript_id "Isoform83028_4"; gene_id "Isoform83028_4.gene"; gene_name "Isoform83028_4";
chr12	Mandalorion	exon	110583132	110583359	.	+	.	transcript_id "Isoform83028_4"; gene_id "Isoform83028_4.gene"; gene_name "Isoform83028_4";
chr12	Mandalorion	CDS	110583132	110583359	.	+	.	transcript_id "Isoform83028_4"; gene_id "Isoform83028_4.gene"; gene_name "Isoform83028_4";
chr12	Mandalorion	exon	110584054	110585130	.	+	.	transcript_id "Isoform83028_4"; gene_id "Isoform83028_4.gene"; gene_name "Isoform83028_4";
chr12	Mandalorion	CDS	110584054	110585130	.	+	.	transcript_id "Isoform83028_4"; gene_id "Isoform83028_4.gene"; gene_name "Isoform83028_4";
chr12	Mandalorion	exon	110585623	110585802	.	+	.	transcript_id "Isoform83028_4"; gene_id "Isoform83028_4.gene"; gene_name "Isoform83028_4";
chr12	Mandalorion	CDS	110585623	110585802	.	+	.	transcript_id "Isoform83028_4"; gene_id "Isoform83028_4.gene"; gene_name "Isoform83028_4";
chr12	Mandalorion	exon	110586733	110586882	.	+	.	transcript_id "Isoform83028_4"; gene_id "Isoform83028_4.gene"; gene_name "Isoform83028_4";
chr12	Mandalorion	CDS	110586733	110586882	.	+	.	transcript_id "Isoform83028_4"; gene_id "Isoform83028_4.gene"; gene_name "Isoform83028_4";
chr12	Mandalorion	exon	110587961	110588821	.	+	.	transcript_id "Isoform83028_4"; gene_id "Isoform83028_4.gene"; gene_name "Isoform83028_4";
chr12	Mandalorion	CDS	110587961	110588140	.	+	.	transcript_id "Isoform83028_4"; gene_id "Isoform83028_4.gene"; gene_name "Isoform83028_4";
chr12	Mandalorion	stop_codon	110588141	110588143	.	+	.	transcript_id "Isoform83028_4"; gene_id "Isoform83028_4.gene"; gene_name "Isoform83028_4";
chr12	Mandalorion	transcript	110624275	110633358	.	+	.	transcript_id "Isoform83032_7"; gene_id "Isoform83032_7.gene"; gene_name "Isoform83032_7";
chr12	Mandalorion	exon	110624275	110624422	.	+	.	transcript_id "Isoform83032_7"; gene_id "Isoform83032_7.gene"; gene_name "Isoform83032_7";
chr12	Mandalorion	exon	110624511	110624661	.	+	.	transcript_id "Isoform83032_7"; gene_id "Isoform83032_7.gene"; gene_name "Isoform83032_7";
chr12	Mandalorion	exon	110624775	110625028	.	+	.	transcript_id "Isoform83032_7"; gene_id "Isoform83032_7.gene"; gene_name "Isoform83032_7";
chr12	Mandalorion	start_codon	110624939	110624941	.	+	.	transcript_id "Isoform83032_7"; gene_id "Isoform83032_7.gene"; gene_name "Isoform83032_7";
chr12	Mandalorion	CDS	110624939	110625028	.	+	.	transcript_id "Isoform83032_7"; gene_id "Isoform83032_7.gene"; gene_name "Isoform83032_7";
chr12	Mandalorion	exon	110625107	110625241	.	+	.	transcript_id "Isoform83032_7"; gene_id "Isoform83032_7.gene"; gene_name "Isoform83032_7";
chr12	Mandalorion	CDS	110625107	110625241	.	+	.	transcript_id "Isoform83032_7"; gene_id "Isoform83032_7.gene"; gene_name "Isoform83032_7";
chr12	Mandalorion	exon	110625333	110625427	.	+	.	transcript_id "Isoform83032_7"; gene_id "Isoform83032_7.gene"; gene_name "Isoform83032_7";
chr12	Mandalorion	CDS	110625333	110625427	.	+	.	transcript_id "Isoform83032_7"; gene_id "Isoform83032_7.gene"; gene_name "Isoform83032_7";
chr12	Mandalorion	exon	110625524	110625698	.	+	.	transcript_id "Isoform83032_7"; gene_id "Isoform83032_7.gene"; gene_name "Isoform83032_7";
chr12	Mandalorion	CDS	110625524	110625698	.	+	.	transcript_id "Isoform83032_7"; gene_id "Isoform83032_7.gene"; gene_name "Isoform83032_7";
chr12	Mandalorion	exon	110625875	110625950	.	+	.	transcript_id "Isoform83032_7"; gene_id "Isoform83032_7.gene"; gene_name "Isoform83032_7";
chr12	Mandalorion	CDS	110625875	110625950	.	+	.	transcript_id "Isoform83032_7"; gene_id "Isoform83032_7.gene"; gene_name "Isoform83032_7";
chr12	Mandalorion	exon	110627258	110627418	.	+	.	transcript_id "Isoform83032_7"; gene_id "Isoform83032_7.gene"; gene_name "Isoform83032_7";
chr12	Mandalorion	CDS	110627258	110627418	.	+	.	transcript_id "Isoform83032_7"; gene_id "Isoform83032_7.gene"; gene_name "Isoform83032_7";
chr12	Mandalorion	exon	110627588	110627699	.	+	.	transcript_id "Isoform83032_7"; gene_id "Isoform83032_7.gene"; gene_name "Isoform83032_7";
chr12	Mandalorion	CDS	110627588	110627699	.	+	.	transcript_id "Isoform83032_7"; gene_id "Isoform83032_7.gene"; gene_name "Isoform83032_7";
chr12	Mandalorion	exon	110627789	110627973	.	+	.	transcript_id "Isoform83032_7"; gene_id "Isoform83032_7.gene"; gene_name "Isoform83032_7";
chr12	Mandalorion	CDS	110627789	110627973	.	+	.	transcript_id "Isoform83032_7"; gene_id "Isoform83032_7.gene"; gene_name "Isoform83032_7";
chr12	Mandalorion	exon	110628167	110628280	.	+	.	transcript_id "Isoform83032_7"; gene_id "Isoform83032_7.gene"; gene_name "Isoform83032_7";
chr12	Mandalorion	CDS	110628167	110628280	.	+	.	transcript_id "Isoform83032_7"; gene_id "Isoform83032_7.gene"; gene_name "Isoform83032_7";
chr12	Mandalorion	exon	110628952	110629122	.	+	.	transcript_id "Isoform83032_7"; gene_id "Isoform83032_7.gene"; gene_name "Isoform83032_7";
chr12	Mandalorion	CDS	110628952	110629122	.	+	.	transcript_id "Isoform83032_7"; gene_id "Isoform83032_7.gene"; gene_name "Isoform83032_7";
chr12	Mandalorion	exon	110629276	110629493	.	+	.	transcript_id "Isoform83032_7"; gene_id "Isoform83032_7.gene"; gene_name "Isoform83032_7";
chr12	Mandalorion	CDS	110629276	110629493	.	+	.	transcript_id "Isoform83032_7"; gene_id "Isoform83032_7.gene"; gene_name "Isoform83032_7";
chr12	Mandalorion	exon	110629607	110629710	.	+	.	transcript_id "Isoform83032_7"; gene_id "Isoform83032_7.gene"; gene_name "Isoform83032_7";
chr12	Mandalorion	CDS	110629607	110629710	.	+	.	transcript_id "Isoform83032_7"; gene_id "Isoform83032_7.gene"; gene_name "Isoform83032_7";
chr12	Mandalorion	exon	110630970	110631181	.	+	.	transcript_id "Isoform83032_7"; gene_id "Isoform83032_7.gene"; gene_name "Isoform83032_7";
chr12	Mandalorion	CDS	110630970	110631181	.	+	.	transcript_id "Isoform83032_7"; gene_id "Isoform83032_7.gene"; gene_name "Isoform83032_7";
chr12	Mandalorion	exon	110631517	110631670	.	+	.	transcript_id "Isoform83032_7"; gene_id "Isoform83032_7.gene"; gene_name "Isoform83032_7";
chr12	Mandalorion	CDS	110631517	110631670	.	+	.	transcript_id "Isoform83032_7"; gene_id "Isoform83032_7.gene"; gene_name "Isoform83032_7";
chr12	Mandalorion	exon	110632098	110632240	.	+	.	transcript_id "Isoform83032_7"; gene_id "Isoform83032_7.gene"; gene_name "Isoform83032_7";
chr12	Mandalorion	CDS	110632098	110632240	.	+	.	transcript_id "Isoform83032_7"; gene_id "Isoform83032_7.gene"; gene_name "Isoform83032_7";
chr12	Mandalorion	exon	110632392	110632560	.	+	.	transcript_id "Isoform83032_7"; gene_id "Isoform83032_7.gene"; gene_name "Isoform83032_7";
chr12	Mandalorion	CDS	110632392	110632560	.	+	.	transcript_id "Isoform83032_7"; gene_id "Isoform83032_7.gene"; gene_name "Isoform83032_7";
chr12	Mandalorion	exon	110632728	110632855	.	+	.	transcript_id "Isoform83032_7"; gene_id "Isoform83032_7.gene"; gene_name "Isoform83032_7";
chr12	Mandalorion	CDS	110632728	110632855	.	+	.	transcript_id "Isoform83032_7"; gene_id "Isoform83032_7.gene"; gene_name "Isoform83032_7";
chr12	Mandalorion	exon	110632997	110633358	.	+	.	transcript_id "Isoform83032_7"; gene_id "Isoform83032_7.gene"; gene_name "Isoform83032_7";
chr12	Mandalorion	CDS	110632997	110633122	.	+	.	transcript_id "Isoform83032_7"; gene_id "Isoform83032_7.gene"; gene_name "Isoform83032_7";
chr12	Mandalorion	stop_codon	110633123	110633125	.	+	.	transcript_id "Isoform83032_7"; gene_id "Isoform83032_7.gene"; gene_name "Isoform83032_7";
chr12	Mandalorion	transcript	110624330	110633356	.	+	.	transcript_id "Isoform83033_12"; gene_id "Isoform83033_12.gene"; gene_name "Isoform83033_12";
chr12	Mandalorion	exon	110624330	110624422	.	+	.	transcript_id "Isoform83033_12"; gene_id "Isoform83033_12.gene"; gene_name "Isoform83033_12";
chr12	Mandalorion	exon	110624511	110624661	.	+	.	transcript_id "Isoform83033_12"; gene_id "Isoform83033_12.gene"; gene_name "Isoform83033_12";
chr12	Mandalorion	exon	110624775	110625028	.	+	.	transcript_id "Isoform83033_12"; gene_id "Isoform83033_12.gene"; gene_name "Isoform83033_12";
chr12	Mandalorion	start_codon	110624939	110624941	.	+	.	transcript_id "Isoform83033_12"; gene_id "Isoform83033_12.gene"; gene_name "Isoform83033_12";
chr12	Mandalorion	CDS	110624939	110625028	.	+	.	transcript_id "Isoform83033_12"; gene_id "Isoform83033_12.gene"; gene_name "Isoform83033_12";
chr12	Mandalorion	exon	110625107	110625241	.	+	.	transcript_id "Isoform83033_12"; gene_id "Isoform83033_12.gene"; gene_name "Isoform83033_12";
chr12	Mandalorion	CDS	110625107	110625241	.	+	.	transcript_id "Isoform83033_12"; gene_id "Isoform83033_12.gene"; gene_name "Isoform83033_12";
chr12	Mandalorion	exon	110625333	110625427	.	+	.	transcript_id "Isoform83033_12"; gene_id "Isoform83033_12.gene"; gene_name "Isoform83033_12";
chr12	Mandalorion	CDS	110625333	110625427	.	+	.	transcript_id "Isoform83033_12"; gene_id "Isoform83033_12.gene"; gene_name "Isoform83033_12";
chr12	Mandalorion	exon	110625524	110625698	.	+	.	transcript_id "Isoform83033_12"; gene_id "Isoform83033_12.gene"; gene_name "Isoform83033_12";
chr12	Mandalorion	CDS	110625524	110625698	.	+	.	transcript_id "Isoform83033_12"; gene_id "Isoform83033_12.gene"; gene_name "Isoform83033_12";
chr12	Mandalorion	exon	110625875	110625950	.	+	.	transcript_id "Isoform83033_12"; gene_id "Isoform83033_12.gene"; gene_name "Isoform83033_12";
chr12	Mandalorion	CDS	110625875	110625950	.	+	.	transcript_id "Isoform83033_12"; gene_id "Isoform83033_12.gene"; gene_name "Isoform83033_12";
chr12	Mandalorion	exon	110627258	110627418	.	+	.	transcript_id "Isoform83033_12"; gene_id "Isoform83033_12.gene"; gene_name "Isoform83033_12";
chr12	Mandalorion	CDS	110627258	110627418	.	+	.	transcript_id "Isoform83033_12"; gene_id "Isoform83033_12.gene"; gene_name "Isoform83033_12";
chr12	Mandalorion	exon	110627588	110627699	.	+	.	transcript_id "Isoform83033_12"; gene_id "Isoform83033_12.gene"; gene_name "Isoform83033_12";
chr12	Mandalorion	CDS	110627588	110627699	.	+	.	transcript_id "Isoform83033_12"; gene_id "Isoform83033_12.gene"; gene_name "Isoform83033_12";
chr12	Mandalorion	exon	110627789	110627973	.	+	.	transcript_id "Isoform83033_12"; gene_id "Isoform83033_12.gene"; gene_name "Isoform83033_12";
chr12	Mandalorion	CDS	110627789	110627973	.	+	.	transcript_id "Isoform83033_12"; gene_id "Isoform83033_12.gene"; gene_name "Isoform83033_12";
chr12	Mandalorion	exon	110628167	110628280	.	+	.	transcript_id "Isoform83033_12"; gene_id "Isoform83033_12.gene"; gene_name "Isoform83033_12";
chr12	Mandalorion	CDS	110628167	110628280	.	+	.	transcript_id "Isoform83033_12"; gene_id "Isoform83033_12.gene"; gene_name "Isoform83033_12";
chr12	Mandalorion	exon	110628952	110629122	.	+	.	transcript_id "Isoform83033_12"; gene_id "Isoform83033_12.gene"; gene_name "Isoform83033_12";
chr12	Mandalorion	CDS	110628952	110629122	.	+	.	transcript_id "Isoform83033_12"; gene_id "Isoform83033_12.gene"; gene_name "Isoform83033_12";
chr12	Mandalorion	exon	110629276	110629493	.	+	.	transcript_id "Isoform83033_12"; gene_id "Isoform83033_12.gene"; gene_name "Isoform83033_12";
chr12	Mandalorion	CDS	110629276	110629493	.	+	.	transcript_id "Isoform83033_12"; gene_id "Isoform83033_12.gene"; gene_name "Isoform83033_12";
chr12	Mandalorion	exon	110629607	110629710	.	+	.	transcript_id "Isoform83033_12"; gene_id "Isoform83033_12.gene"; gene_name "Isoform83033_12";
chr12	Mandalorion	CDS	110629607	110629710	.	+	.	transcript_id "Isoform83033_12"; gene_id "Isoform83033_12.gene"; gene_name "Isoform83033_12";
chr12	Mandalorion	exon	110630970	110631181	.	+	.	transcript_id "Isoform83033_12"; gene_id "Isoform83033_12.gene"; gene_name "Isoform83033_12";
chr12	Mandalorion	CDS	110630970	110631181	.	+	.	transcript_id "Isoform83033_12"; gene_id "Isoform83033_12.gene"; gene_name "Isoform83033_12";
chr12	Mandalorion	exon	110631517	110631670	.	+	.	transcript_id "Isoform83033_12"; gene_id "Isoform83033_12.gene"; gene_name "Isoform83033_12";
chr12	Mandalorion	CDS	110631517	110631670	.	+	.	transcript_id "Isoform83033_12"; gene_id "Isoform83033_12.gene"; gene_name "Isoform83033_12";
chr12	Mandalorion	exon	110632098	110632240	.	+	.	transcript_id "Isoform83033_12"; gene_id "Isoform83033_12.gene"; gene_name "Isoform83033_12";
chr12	Mandalorion	CDS	110632098	110632240	.	+	.	transcript_id "Isoform83033_12"; gene_id "Isoform83033_12.gene"; gene_name "Isoform83033_12";
chr12	Mandalorion	exon	110632392	110632560	.	+	.	transcript_id "Isoform83033_12"; gene_id "Isoform83033_12.gene"; gene_name "Isoform83033_12";
chr12	Mandalorion	CDS	110632392	110632560	.	+	.	transcript_id "Isoform83033_12"; gene_id "Isoform83033_12.gene"; gene_name "Isoform83033_12";
chr12	Mandalorion	exon	110632728	110632855	.	+	.	transcript_id "Isoform83033_12"; gene_id "Isoform83033_12.gene"; gene_name "Isoform83033_12";
chr12	Mandalorion	CDS	110632728	110632855	.	+	.	transcript_id "Isoform83033_12"; gene_id "Isoform83033_12.gene"; gene_name "Isoform83033_12";
chr12	Mandalorion	exon	110632997	110633356	.	+	.	transcript_id "Isoform83033_12"; gene_id "Isoform83033_12.gene"; gene_name "Isoform83033_12";
chr12	Mandalorion	CDS	110632997	110633122	.	+	.	transcript_id "Isoform83033_12"; gene_id "Isoform83033_12.gene"; gene_name "Isoform83033_12";
chr12	Mandalorion	stop_codon	110633123	110633125	.	+	.	transcript_id "Isoform83033_12"; gene_id "Isoform83033_12.gene"; gene_name "Isoform83033_12";
chr12	Mandalorion	transcript	110625403	110633358	.	+	.	transcript_id "Isoform83042_12"; gene_id "Isoform83042_12.gene"; gene_name "Isoform83042_12";
chr12	Mandalorion	exon	110625403	110625427	.	+	.	transcript_id "Isoform83042_12"; gene_id "Isoform83042_12.gene"; gene_name "Isoform83042_12";
chr12	Mandalorion	exon	110625524	110625698	.	+	.	transcript_id "Isoform83042_12"; gene_id "Isoform83042_12.gene"; gene_name "Isoform83042_12";
chr12	Mandalorion	exon	110625875	110625950	.	+	.	transcript_id "Isoform83042_12"; gene_id "Isoform83042_12.gene"; gene_name "Isoform83042_12";
chr12	Mandalorion	exon	110627258	110627418	.	+	.	transcript_id "Isoform83042_12"; gene_id "Isoform83042_12.gene"; gene_name "Isoform83042_12";
chr12	Mandalorion	start_codon	110627326	110627328	.	+	.	transcript_id "Isoform83042_12"; gene_id "Isoform83042_12.gene"; gene_name "Isoform83042_12";
chr12	Mandalorion	CDS	110627326	110627418	.	+	.	transcript_id "Isoform83042_12"; gene_id "Isoform83042_12.gene"; gene_name "Isoform83042_12";
chr12	Mandalorion	exon	110627588	110627699	.	+	.	transcript_id "Isoform83042_12"; gene_id "Isoform83042_12.gene"; gene_name "Isoform83042_12";
chr12	Mandalorion	CDS	110627588	110627699	.	+	.	transcript_id "Isoform83042_12"; gene_id "Isoform83042_12.gene"; gene_name "Isoform83042_12";
chr12	Mandalorion	exon	110627789	110627973	.	+	.	transcript_id "Isoform83042_12"; gene_id "Isoform83042_12.gene"; gene_name "Isoform83042_12";
chr12	Mandalorion	CDS	110627789	110627973	.	+	.	transcript_id "Isoform83042_12"; gene_id "Isoform83042_12.gene"; gene_name "Isoform83042_12";
chr12	Mandalorion	exon	110628167	110628280	.	+	.	transcript_id "Isoform83042_12"; gene_id "Isoform83042_12.gene"; gene_name "Isoform83042_12";
chr12	Mandalorion	CDS	110628167	110628280	.	+	.	transcript_id "Isoform83042_12"; gene_id "Isoform83042_12.gene"; gene_name "Isoform83042_12";
chr12	Mandalorion	exon	110628952	110629122	.	+	.	transcript_id "Isoform83042_12"; gene_id "Isoform83042_12.gene"; gene_name "Isoform83042_12";
chr12	Mandalorion	CDS	110628952	110629122	.	+	.	transcript_id "Isoform83042_12"; gene_id "Isoform83042_12.gene"; gene_name "Isoform83042_12";
chr12	Mandalorion	exon	110629276	110629493	.	+	.	transcript_id "Isoform83042_12"; gene_id "Isoform83042_12.gene"; gene_name "Isoform83042_12";
chr12	Mandalorion	CDS	110629276	110629493	.	+	.	transcript_id "Isoform83042_12"; gene_id "Isoform83042_12.gene"; gene_name "Isoform83042_12";
chr12	Mandalorion	exon	110629607	110629710	.	+	.	transcript_id "Isoform83042_12"; gene_id "Isoform83042_12.gene"; gene_name "Isoform83042_12";
chr12	Mandalorion	CDS	110629607	110629710	.	+	.	transcript_id "Isoform83042_12"; gene_id "Isoform83042_12.gene"; gene_name "Isoform83042_12";
chr12	Mandalorion	exon	110630970	110631181	.	+	.	transcript_id "Isoform83042_12"; gene_id "Isoform83042_12.gene"; gene_name "Isoform83042_12";
chr12	Mandalorion	CDS	110630970	110631181	.	+	.	transcript_id "Isoform83042_12"; gene_id "Isoform83042_12.gene"; gene_name "Isoform83042_12";
chr12	Mandalorion	exon	110631517	110631670	.	+	.	transcript_id "Isoform83042_12"; gene_id "Isoform83042_12.gene"; gene_name "Isoform83042_12";
chr12	Mandalorion	CDS	110631517	110631670	.	+	.	transcript_id "Isoform83042_12"; gene_id "Isoform83042_12.gene"; gene_name "Isoform83042_12";
chr12	Mandalorion	exon	110632098	110632240	.	+	.	transcript_id "Isoform83042_12"; gene_id "Isoform83042_12.gene"; gene_name "Isoform83042_12";
chr12	Mandalorion	CDS	110632098	110632240	.	+	.	transcript_id "Isoform83042_12"; gene_id "Isoform83042_12.gene"; gene_name "Isoform83042_12";
chr12	Mandalorion	exon	110632392	110632560	.	+	.	transcript_id "Isoform83042_12"; gene_id "Isoform83042_12.gene"; gene_name "Isoform83042_12";
chr12	Mandalorion	CDS	110632392	110632560	.	+	.	transcript_id "Isoform83042_12"; gene_id "Isoform83042_12.gene"; gene_name "Isoform83042_12";
chr12	Mandalorion	exon	110632728	110632855	.	+	.	transcript_id "Isoform83042_12"; gene_id "Isoform83042_12.gene"; gene_name "Isoform83042_12";
chr12	Mandalorion	CDS	110632728	110632855	.	+	.	transcript_id "Isoform83042_12"; gene_id "Isoform83042_12.gene"; gene_name "Isoform83042_12";
chr12	Mandalorion	exon	110632997	110633358	.	+	.	transcript_id "Isoform83042_12"; gene_id "Isoform83042_12.gene"; gene_name "Isoform83042_12";
chr12	Mandalorion	CDS	110632997	110633122	.	+	.	transcript_id "Isoform83042_12"; gene_id "Isoform83042_12.gene"; gene_name "Isoform83042_12";
chr12	Mandalorion	stop_codon	110633123	110633125	.	+	.	transcript_id "Isoform83042_12"; gene_id "Isoform83042_12.gene"; gene_name "Isoform83042_12";
chr12	Mandalorion	transcript	110625575	110633358	.	+	.	transcript_id "Isoform83043_12"; gene_id "Isoform83043_12.gene"; gene_name "Isoform83043_12";
chr12	Mandalorion	exon	110625575	110625698	.	+	.	transcript_id "Isoform83043_12"; gene_id "Isoform83043_12.gene"; gene_name "Isoform83043_12";
chr12	Mandalorion	exon	110625875	110625950	.	+	.	transcript_id "Isoform83043_12"; gene_id "Isoform83043_12.gene"; gene_name "Isoform83043_12";
chr12	Mandalorion	exon	110627258	110627418	.	+	.	transcript_id "Isoform83043_12"; gene_id "Isoform83043_12.gene"; gene_name "Isoform83043_12";
chr12	Mandalorion	start_codon	110627326	110627328	.	+	.	transcript_id "Isoform83043_12"; gene_id "Isoform83043_12.gene"; gene_name "Isoform83043_12";
chr12	Mandalorion	CDS	110627326	110627418	.	+	.	transcript_id "Isoform83043_12"; gene_id "Isoform83043_12.gene"; gene_name "Isoform83043_12";
chr12	Mandalorion	exon	110627588	110627699	.	+	.	transcript_id "Isoform83043_12"; gene_id "Isoform83043_12.gene"; gene_name "Isoform83043_12";
chr12	Mandalorion	CDS	110627588	110627699	.	+	.	transcript_id "Isoform83043_12"; gene_id "Isoform83043_12.gene"; gene_name "Isoform83043_12";
chr12	Mandalorion	exon	110627789	110627973	.	+	.	transcript_id "Isoform83043_12"; gene_id "Isoform83043_12.gene"; gene_name "Isoform83043_12";
chr12	Mandalorion	CDS	110627789	110627973	.	+	.	transcript_id "Isoform83043_12"; gene_id "Isoform83043_12.gene"; gene_name "Isoform83043_12";
chr12	Mandalorion	exon	110628167	110628280	.	+	.	transcript_id "Isoform83043_12"; gene_id "Isoform83043_12.gene"; gene_name "Isoform83043_12";
chr12	Mandalorion	CDS	110628167	110628280	.	+	.	transcript_id "Isoform83043_12"; gene_id "Isoform83043_12.gene"; gene_name "Isoform83043_12";
chr12	Mandalorion	exon	110628952	110629122	.	+	.	transcript_id "Isoform83043_12"; gene_id "Isoform83043_12.gene"; gene_name "Isoform83043_12";
chr12	Mandalorion	CDS	110628952	110629122	.	+	.	transcript_id "Isoform83043_12"; gene_id "Isoform83043_12.gene"; gene_name "Isoform83043_12";
chr12	Mandalorion	exon	110629276	110629493	.	+	.	transcript_id "Isoform83043_12"; gene_id "Isoform83043_12.gene"; gene_name "Isoform83043_12";
chr12	Mandalorion	CDS	110629276	110629493	.	+	.	transcript_id "Isoform83043_12"; gene_id "Isoform83043_12.gene"; gene_name "Isoform83043_12";
chr12	Mandalorion	exon	110629607	110629710	.	+	.	transcript_id "Isoform83043_12"; gene_id "Isoform83043_12.gene"; gene_name "Isoform83043_12";
chr12	Mandalorion	CDS	110629607	110629710	.	+	.	transcript_id "Isoform83043_12"; gene_id "Isoform83043_12.gene"; gene_name "Isoform83043_12";
chr12	Mandalorion	exon	110630970	110631181	.	+	.	transcript_id "Isoform83043_12"; gene_id "Isoform83043_12.gene"; gene_name "Isoform83043_12";
chr12	Mandalorion	CDS	110630970	110631181	.	+	.	transcript_id "Isoform83043_12"; gene_id "Isoform83043_12.gene"; gene_name "Isoform83043_12";
chr12	Mandalorion	exon	110631517	110631670	.	+	.	transcript_id "Isoform83043_12"; gene_id "Isoform83043_12.gene"; gene_name "Isoform83043_12";
chr12	Mandalorion	CDS	110631517	110631670	.	+	.	transcript_id "Isoform83043_12"; gene_id "Isoform83043_12.gene"; gene_name "Isoform83043_12";
chr12	Mandalorion	exon	110632098	110632240	.	+	.	transcript_id "Isoform83043_12"; gene_id "Isoform83043_12.gene"; gene_name "Isoform83043_12";
chr12	Mandalorion	CDS	110632098	110632240	.	+	.	transcript_id "Isoform83043_12"; gene_id "Isoform83043_12.gene"; gene_name "Isoform83043_12";
chr12	Mandalorion	exon	110632392	110632560	.	+	.	transcript_id "Isoform83043_12"; gene_id "Isoform83043_12.gene"; gene_name "Isoform83043_12";
chr12	Mandalorion	CDS	110632392	110632560	.	+	.	transcript_id "Isoform83043_12"; gene_id "Isoform83043_12.gene"; gene_name "Isoform83043_12";
chr12	Mandalorion	exon	110632728	110632855	.	+	.	transcript_id "Isoform83043_12"; gene_id "Isoform83043_12.gene"; gene_name "Isoform83043_12";
chr12	Mandalorion	CDS	110632728	110632855	.	+	.	transcript_id "Isoform83043_12"; gene_id "Isoform83043_12.gene"; gene_name "Isoform83043_12";
chr12	Mandalorion	exon	110632997	110633358	.	+	.	transcript_id "Isoform83043_12"; gene_id "Isoform83043_12.gene"; gene_name "Isoform83043_12";
chr12	Mandalorion	CDS	110632997	110633122	.	+	.	transcript_id "Isoform83043_12"; gene_id "Isoform83043_12.gene"; gene_name "Isoform83043_12";
chr12	Mandalorion	stop_codon	110633123	110633125	.	+	.	transcript_id "Isoform83043_12"; gene_id "Isoform83043_12.gene"; gene_name "Isoform83043_12";
chr12	Mandalorion	transcript	110627328	110633365	.	+	.	transcript_id "Isoform83047_14"; gene_id "Isoform83047_14.gene"; gene_name "Isoform83047_14";
chr12	Mandalorion	exon	110627328	110627418	.	+	.	transcript_id "Isoform83047_14"; gene_id "Isoform83047_14.gene"; gene_name "Isoform83047_14";
chr12	Mandalorion	start_codon	110627335	110627337	.	+	.	transcript_id "Isoform83047_14"; gene_id "Isoform83047_14.gene"; gene_name "Isoform83047_14";
chr12	Mandalorion	CDS	110627335	110627418	.	+	.	transcript_id "Isoform83047_14"; gene_id "Isoform83047_14.gene"; gene_name "Isoform83047_14";
chr12	Mandalorion	exon	110627588	110627699	.	+	.	transcript_id "Isoform83047_14"; gene_id "Isoform83047_14.gene"; gene_name "Isoform83047_14";
chr12	Mandalorion	CDS	110627588	110627699	.	+	.	transcript_id "Isoform83047_14"; gene_id "Isoform83047_14.gene"; gene_name "Isoform83047_14";
chr12	Mandalorion	exon	110627789	110627973	.	+	.	transcript_id "Isoform83047_14"; gene_id "Isoform83047_14.gene"; gene_name "Isoform83047_14";
chr12	Mandalorion	CDS	110627789	110627973	.	+	.	transcript_id "Isoform83047_14"; gene_id "Isoform83047_14.gene"; gene_name "Isoform83047_14";
chr12	Mandalorion	exon	110628167	110628280	.	+	.	transcript_id "Isoform83047_14"; gene_id "Isoform83047_14.gene"; gene_name "Isoform83047_14";
chr12	Mandalorion	CDS	110628167	110628280	.	+	.	transcript_id "Isoform83047_14"; gene_id "Isoform83047_14.gene"; gene_name "Isoform83047_14";
chr12	Mandalorion	exon	110628952	110629122	.	+	.	transcript_id "Isoform83047_14"; gene_id "Isoform83047_14.gene"; gene_name "Isoform83047_14";
chr12	Mandalorion	CDS	110628952	110629122	.	+	.	transcript_id "Isoform83047_14"; gene_id "Isoform83047_14.gene"; gene_name "Isoform83047_14";
chr12	Mandalorion	exon	110629276	110629493	.	+	.	transcript_id "Isoform83047_14"; gene_id "Isoform83047_14.gene"; gene_name "Isoform83047_14";
chr12	Mandalorion	CDS	110629276	110629493	.	+	.	transcript_id "Isoform83047_14"; gene_id "Isoform83047_14.gene"; gene_name "Isoform83047_14";
chr12	Mandalorion	exon	110629607	110629710	.	+	.	transcript_id "Isoform83047_14"; gene_id "Isoform83047_14.gene"; gene_name "Isoform83047_14";
chr12	Mandalorion	CDS	110629607	110629710	.	+	.	transcript_id "Isoform83047_14"; gene_id "Isoform83047_14.gene"; gene_name "Isoform83047_14";
chr12	Mandalorion	exon	110630970	110631181	.	+	.	transcript_id "Isoform83047_14"; gene_id "Isoform83047_14.gene"; gene_name "Isoform83047_14";
chr12	Mandalorion	CDS	110630970	110631181	.	+	.	transcript_id "Isoform83047_14"; gene_id "Isoform83047_14.gene"; gene_name "Isoform83047_14";
chr12	Mandalorion	exon	110631517	110631670	.	+	.	transcript_id "Isoform83047_14"; gene_id "Isoform83047_14.gene"; gene_name "Isoform83047_14";
chr12	Mandalorion	CDS	110631517	110631670	.	+	.	transcript_id "Isoform83047_14"; gene_id "Isoform83047_14.gene"; gene_name "Isoform83047_14";
chr12	Mandalorion	exon	110632098	110632240	.	+	.	transcript_id "Isoform83047_14"; gene_id "Isoform83047_14.gene"; gene_name "Isoform83047_14";
chr12	Mandalorion	CDS	110632098	110632240	.	+	.	transcript_id "Isoform83047_14"; gene_id "Isoform83047_14.gene"; gene_name "Isoform83047_14";
chr12	Mandalorion	exon	110632392	110632560	.	+	.	transcript_id "Isoform83047_14"; gene_id "Isoform83047_14.gene"; gene_name "Isoform83047_14";
chr12	Mandalorion	CDS	110632392	110632560	.	+	.	transcript_id "Isoform83047_14"; gene_id "Isoform83047_14.gene"; gene_name "Isoform83047_14";
chr12	Mandalorion	exon	110632728	110632855	.	+	.	transcript_id "Isoform83047_14"; gene_id "Isoform83047_14.gene"; gene_name "Isoform83047_14";
chr12	Mandalorion	CDS	110632728	110632855	.	+	.	transcript_id "Isoform83047_14"; gene_id "Isoform83047_14.gene"; gene_name "Isoform83047_14";
chr12	Mandalorion	exon	110632997	110633365	.	+	.	transcript_id "Isoform83047_14"; gene_id "Isoform83047_14.gene"; gene_name "Isoform83047_14";
chr12	Mandalorion	CDS	110632997	110633122	.	+	.	transcript_id "Isoform83047_14"; gene_id "Isoform83047_14.gene"; gene_name "Isoform83047_14";
chr12	Mandalorion	stop_codon	110633123	110633125	.	+	.	transcript_id "Isoform83047_14"; gene_id "Isoform83047_14.gene"; gene_name "Isoform83047_14";
chr12	Mandalorion	transcript	110627843	110633353	.	+	.	transcript_id "Isoform83050_14"; gene_id "Isoform83050_14.gene"; gene_name "Isoform83050_14";
chr12	Mandalorion	exon	110627843	110627973	.	+	.	transcript_id "Isoform83050_14"; gene_id "Isoform83050_14.gene"; gene_name "Isoform83050_14";
chr12	Mandalorion	start_codon	110627857	110627859	.	+	.	transcript_id "Isoform83050_14"; gene_id "Isoform83050_14.gene"; gene_name "Isoform83050_14";
chr12	Mandalorion	CDS	110627857	110627973	.	+	.	transcript_id "Isoform83050_14"; gene_id "Isoform83050_14.gene"; gene_name "Isoform83050_14";
chr12	Mandalorion	exon	110628167	110628280	.	+	.	transcript_id "Isoform83050_14"; gene_id "Isoform83050_14.gene"; gene_name "Isoform83050_14";
chr12	Mandalorion	CDS	110628167	110628280	.	+	.	transcript_id "Isoform83050_14"; gene_id "Isoform83050_14.gene"; gene_name "Isoform83050_14";
chr12	Mandalorion	exon	110628952	110629122	.	+	.	transcript_id "Isoform83050_14"; gene_id "Isoform83050_14.gene"; gene_name "Isoform83050_14";
chr12	Mandalorion	CDS	110628952	110629122	.	+	.	transcript_id "Isoform83050_14"; gene_id "Isoform83050_14.gene"; gene_name "Isoform83050_14";
chr12	Mandalorion	exon	110629276	110629493	.	+	.	transcript_id "Isoform83050_14"; gene_id "Isoform83050_14.gene"; gene_name "Isoform83050_14";
chr12	Mandalorion	CDS	110629276	110629493	.	+	.	transcript_id "Isoform83050_14"; gene_id "Isoform83050_14.gene"; gene_name "Isoform83050_14";
chr12	Mandalorion	exon	110629607	110629710	.	+	.	transcript_id "Isoform83050_14"; gene_id "Isoform83050_14.gene"; gene_name "Isoform83050_14";
chr12	Mandalorion	CDS	110629607	110629710	.	+	.	transcript_id "Isoform83050_14"; gene_id "Isoform83050_14.gene"; gene_name "Isoform83050_14";
chr12	Mandalorion	exon	110630970	110631181	.	+	.	transcript_id "Isoform83050_14"; gene_id "Isoform83050_14.gene"; gene_name "Isoform83050_14";
chr12	Mandalorion	CDS	110630970	110631181	.	+	.	transcript_id "Isoform83050_14"; gene_id "Isoform83050_14.gene"; gene_name "Isoform83050_14";
chr12	Mandalorion	exon	110631517	110631670	.	+	.	transcript_id "Isoform83050_14"; gene_id "Isoform83050_14.gene"; gene_name "Isoform83050_14";
chr12	Mandalorion	CDS	110631517	110631670	.	+	.	transcript_id "Isoform83050_14"; gene_id "Isoform83050_14.gene"; gene_name "Isoform83050_14";
chr12	Mandalorion	exon	110632098	110632240	.	+	.	transcript_id "Isoform83050_14"; gene_id "Isoform83050_14.gene"; gene_name "Isoform83050_14";
chr12	Mandalorion	CDS	110632098	110632240	.	+	.	transcript_id "Isoform83050_14"; gene_id "Isoform83050_14.gene"; gene_name "Isoform83050_14";
chr12	Mandalorion	exon	110632392	110632560	.	+	.	transcript_id "Isoform83050_14"; gene_id "Isoform83050_14.gene"; gene_name "Isoform83050_14";
chr12	Mandalorion	CDS	110632392	110632560	.	+	.	transcript_id "Isoform83050_14"; gene_id "Isoform83050_14.gene"; gene_name "Isoform83050_14";
chr12	Mandalorion	exon	110632728	110632855	.	+	.	transcript_id "Isoform83050_14"; gene_id "Isoform83050_14.gene"; gene_name "Isoform83050_14";
chr12	Mandalorion	CDS	110632728	110632855	.	+	.	transcript_id "Isoform83050_14"; gene_id "Isoform83050_14.gene"; gene_name "Isoform83050_14";
chr12	Mandalorion	exon	110632997	110633353	.	+	.	transcript_id "Isoform83050_14"; gene_id "Isoform83050_14.gene"; gene_name "Isoform83050_14";
chr12	Mandalorion	CDS	110632997	110633122	.	+	.	transcript_id "Isoform83050_14"; gene_id "Isoform83050_14.gene"; gene_name "Isoform83050_14";
chr12	Mandalorion	stop_codon	110633123	110633125	.	+	.	transcript_id "Isoform83050_14"; gene_id "Isoform83050_14.gene"; gene_name "Isoform83050_14";
chr12	Mandalorion	transcript	110567903	110570825	.	+	.	transcript_id "Isoform83073_17"; gene_id "Isoform83073_17.gene"; gene_name "Isoform83073_17";
chr12	Mandalorion	exon	110567903	110570825	.	+	.	transcript_id "Isoform83073_17"; gene_id "Isoform83073_17.gene"; gene_name "Isoform83073_17";
chr12	Mandalorion	start_codon	110568039	110568041	.	+	.	transcript_id "Isoform83073_17"; gene_id "Isoform83073_17.gene"; gene_name "Isoform83073_17";
chr12	Mandalorion	CDS	110568039	110568530	.	+	.	transcript_id "Isoform83073_17"; gene_id "Isoform83073_17.gene"; gene_name "Isoform83073_17";
chr12	Mandalorion	stop_codon	110568531	110568533	.	+	.	transcript_id "Isoform83073_17"; gene_id "Isoform83073_17.gene"; gene_name "Isoform83073_17";
chr12	Mandalorion	transcript	110657469	110662743	.	-	.	transcript_id "Isoform83091_294"; gene_id "Isoform83091_294.gene"; gene_name "Isoform83091_294";
chr12	Mandalorion	exon	110657469	110658083	.	-	.	transcript_id "Isoform83091_294"; gene_id "Isoform83091_294.gene"; gene_name "Isoform83091_294";
chr12	Mandalorion	CDS	110657977	110658083	.	-	.	transcript_id "Isoform83091_294"; gene_id "Isoform83091_294.gene"; gene_name "Isoform83091_294";
chr12	Mandalorion	stop_codon	110657974	110657976	.	-	.	transcript_id "Isoform83091_294"; gene_id "Isoform83091_294.gene"; gene_name "Isoform83091_294";
chr12	Mandalorion	exon	110658548	110658881	.	-	.	transcript_id "Isoform83091_294"; gene_id "Isoform83091_294.gene"; gene_name "Isoform83091_294";
chr12	Mandalorion	CDS	110658548	110658881	.	-	.	transcript_id "Isoform83091_294"; gene_id "Isoform83091_294.gene"; gene_name "Isoform83091_294";
chr12	Mandalorion	exon	110659038	110659306	.	-	.	transcript_id "Isoform83091_294"; gene_id "Isoform83091_294.gene"; gene_name "Isoform83091_294";
chr12	Mandalorion	CDS	110659038	110659306	.	-	.	transcript_id "Isoform83091_294"; gene_id "Isoform83091_294.gene"; gene_name "Isoform83091_294";
chr12	Mandalorion	exon	110659454	110659601	.	-	.	transcript_id "Isoform83091_294"; gene_id "Isoform83091_294.gene"; gene_name "Isoform83091_294";
chr12	Mandalorion	CDS	110659454	110659601	.	-	.	transcript_id "Isoform83091_294"; gene_id "Isoform83091_294.gene"; gene_name "Isoform83091_294";
chr12	Mandalorion	exon	110659746	110659936	.	-	.	transcript_id "Isoform83091_294"; gene_id "Isoform83091_294.gene"; gene_name "Isoform83091_294";
chr12	Mandalorion	CDS	110659746	110659936	.	-	.	transcript_id "Isoform83091_294"; gene_id "Isoform83091_294.gene"; gene_name "Isoform83091_294";
chr12	Mandalorion	exon	110660145	110660310	.	-	.	transcript_id "Isoform83091_294"; gene_id "Isoform83091_294.gene"; gene_name "Isoform83091_294";
chr12	Mandalorion	CDS	110660145	110660310	.	-	.	transcript_id "Isoform83091_294"; gene_id "Isoform83091_294.gene"; gene_name "Isoform83091_294";
chr12	Mandalorion	exon	110660457	110660777	.	-	.	transcript_id "Isoform83091_294"; gene_id "Isoform83091_294.gene"; gene_name "Isoform83091_294";
chr12	Mandalorion	CDS	110660457	110660777	.	-	.	transcript_id "Isoform83091_294"; gene_id "Isoform83091_294.gene"; gene_name "Isoform83091_294";
chr12	Mandalorion	exon	110661005	110661138	.	-	.	transcript_id "Isoform83091_294"; gene_id "Isoform83091_294.gene"; gene_name "Isoform83091_294";
chr12	Mandalorion	CDS	110661005	110661138	.	-	.	transcript_id "Isoform83091_294"; gene_id "Isoform83091_294.gene"; gene_name "Isoform83091_294";
chr12	Mandalorion	exon	110661486	110661852	.	-	.	transcript_id "Isoform83091_294"; gene_id "Isoform83091_294.gene"; gene_name "Isoform83091_294";
chr12	Mandalorion	CDS	110661486	110661852	.	-	.	transcript_id "Isoform83091_294"; gene_id "Isoform83091_294.gene"; gene_name "Isoform83091_294";
chr12	Mandalorion	exon	110661953	110662114	.	-	.	transcript_id "Isoform83091_294"; gene_id "Isoform83091_294.gene"; gene_name "Isoform83091_294";
chr12	Mandalorion	start_codon	110662112	110662114	.	-	.	transcript_id "Isoform83091_294"; gene_id "Isoform83091_294.gene"; gene_name "Isoform83091_294";
chr12	Mandalorion	CDS	110661953	110662114	.	-	.	transcript_id "Isoform83091_294"; gene_id "Isoform83091_294.gene"; gene_name "Isoform83091_294";
chr12	Mandalorion	exon	110662686	110662743	.	-	.	transcript_id "Isoform83091_294"; gene_id "Isoform83091_294.gene"; gene_name "Isoform83091_294";
chr12	Mandalorion	transcript	110704436	110761457	.	+	.	transcript_id "Isoform83120_31"; gene_id "Isoform83120_31.gene"; gene_name "Isoform83120_31";
chr12	Mandalorion	exon	110704436	110704711	.	+	.	transcript_id "Isoform83120_31"; gene_id "Isoform83120_31.gene"; gene_name "Isoform83120_31";
chr12	Mandalorion	exon	110708564	110708757	.	+	.	transcript_id "Isoform83120_31"; gene_id "Isoform83120_31.gene"; gene_name "Isoform83120_31";
chr12	Mandalorion	start_codon	110708629	110708631	.	+	.	transcript_id "Isoform83120_31"; gene_id "Isoform83120_31.gene"; gene_name "Isoform83120_31";
chr12	Mandalorion	CDS	110708629	110708757	.	+	.	transcript_id "Isoform83120_31"; gene_id "Isoform83120_31.gene"; gene_name "Isoform83120_31";
chr12	Mandalorion	exon	110745730	110745912	.	+	.	transcript_id "Isoform83120_31"; gene_id "Isoform83120_31.gene"; gene_name "Isoform83120_31";
chr12	Mandalorion	CDS	110745730	110745912	.	+	.	transcript_id "Isoform83120_31"; gene_id "Isoform83120_31.gene"; gene_name "Isoform83120_31";
chr12	Mandalorion	exon	110759548	110761457	.	+	.	transcript_id "Isoform83120_31"; gene_id "Isoform83120_31.gene"; gene_name "Isoform83120_31";
chr12	Mandalorion	CDS	110759548	110760822	.	+	.	transcript_id "Isoform83120_31"; gene_id "Isoform83120_31.gene"; gene_name "Isoform83120_31";
chr12	Mandalorion	stop_codon	110760823	110760825	.	+	.	transcript_id "Isoform83120_31"; gene_id "Isoform83120_31.gene"; gene_name "Isoform83120_31";
chr12	Mandalorion	transcript	110704412	110761457	.	+	.	transcript_id "Isoform83128_113"; gene_id "Isoform83128_113.gene"; gene_name "Isoform83128_113";
chr12	Mandalorion	exon	110704412	110704711	.	+	.	transcript_id "Isoform83128_113"; gene_id "Isoform83128_113.gene"; gene_name "Isoform83128_113";
chr12	Mandalorion	start_codon	110704463	110704465	.	+	.	transcript_id "Isoform83128_113"; gene_id "Isoform83128_113.gene"; gene_name "Isoform83128_113";
chr12	Mandalorion	CDS	110704463	110704711	.	+	.	transcript_id "Isoform83128_113"; gene_id "Isoform83128_113.gene"; gene_name "Isoform83128_113";
chr12	Mandalorion	exon	110745730	110745912	.	+	.	transcript_id "Isoform83128_113"; gene_id "Isoform83128_113.gene"; gene_name "Isoform83128_113";
chr12	Mandalorion	CDS	110745730	110745912	.	+	.	transcript_id "Isoform83128_113"; gene_id "Isoform83128_113.gene"; gene_name "Isoform83128_113";
chr12	Mandalorion	exon	110759548	110761457	.	+	.	transcript_id "Isoform83128_113"; gene_id "Isoform83128_113.gene"; gene_name "Isoform83128_113";
chr12	Mandalorion	CDS	110759548	110760822	.	+	.	transcript_id "Isoform83128_113"; gene_id "Isoform83128_113.gene"; gene_name "Isoform83128_113";
chr12	Mandalorion	stop_codon	110760823	110760825	.	+	.	transcript_id "Isoform83128_113"; gene_id "Isoform83128_113.gene"; gene_name "Isoform83128_113";
chr12	Mandalorion	transcript	110704436	110761457	.	+	.	transcript_id "Isoform83131_370"; gene_id "Isoform83131_370.gene"; gene_name "Isoform83131_370";
chr12	Mandalorion	exon	110704436	110704711	.	+	.	transcript_id "Isoform83131_370"; gene_id "Isoform83131_370.gene"; gene_name "Isoform83131_370";
chr12	Mandalorion	start_codon	110704463	110704465	.	+	.	transcript_id "Isoform83131_370"; gene_id "Isoform83131_370.gene"; gene_name "Isoform83131_370";
chr12	Mandalorion	CDS	110704463	110704711	.	+	.	transcript_id "Isoform83131_370"; gene_id "Isoform83131_370.gene"; gene_name "Isoform83131_370";
chr12	Mandalorion	exon	110745730	110745912	.	+	.	transcript_id "Isoform83131_370"; gene_id "Isoform83131_370.gene"; gene_name "Isoform83131_370";
chr12	Mandalorion	CDS	110745730	110745912	.	+	.	transcript_id "Isoform83131_370"; gene_id "Isoform83131_370.gene"; gene_name "Isoform83131_370";
chr12	Mandalorion	exon	110759548	110761457	.	+	.	transcript_id "Isoform83131_370"; gene_id "Isoform83131_370.gene"; gene_name "Isoform83131_370";
chr12	Mandalorion	CDS	110759548	110760822	.	+	.	transcript_id "Isoform83131_370"; gene_id "Isoform83131_370.gene"; gene_name "Isoform83131_370";
chr12	Mandalorion	stop_codon	110760823	110760825	.	+	.	transcript_id "Isoform83131_370"; gene_id "Isoform83131_370.gene"; gene_name "Isoform83131_370";
chr12	Mandalorion	transcript	110704450	110761457	.	+	.	transcript_id "Isoform83137_64"; gene_id "Isoform83137_64.gene"; gene_name "Isoform83137_64";
chr12	Mandalorion	exon	110704450	110704711	.	+	.	transcript_id "Isoform83137_64"; gene_id "Isoform83137_64.gene"; gene_name "Isoform83137_64";
chr12	Mandalorion	start_codon	110704463	110704465	.	+	.	transcript_id "Isoform83137_64"; gene_id "Isoform83137_64.gene"; gene_name "Isoform83137_64";
chr12	Mandalorion	CDS	110704463	110704711	.	+	.	transcript_id "Isoform83137_64"; gene_id "Isoform83137_64.gene"; gene_name "Isoform83137_64";
chr12	Mandalorion	exon	110745730	110745912	.	+	.	transcript_id "Isoform83137_64"; gene_id "Isoform83137_64.gene"; gene_name "Isoform83137_64";
chr12	Mandalorion	CDS	110745730	110745912	.	+	.	transcript_id "Isoform83137_64"; gene_id "Isoform83137_64.gene"; gene_name "Isoform83137_64";
chr12	Mandalorion	exon	110759548	110760201	.	+	.	transcript_id "Isoform83137_64"; gene_id "Isoform83137_64.gene"; gene_name "Isoform83137_64";
chr12	Mandalorion	CDS	110759548	110760201	.	+	.	transcript_id "Isoform83137_64"; gene_id "Isoform83137_64.gene"; gene_name "Isoform83137_64";
chr12	Mandalorion	exon	110760292	110761457	.	+	.	transcript_id "Isoform83137_64"; gene_id "Isoform83137_64.gene"; gene_name "Isoform83137_64";
chr12	Mandalorion	CDS	110760292	110760822	.	+	.	transcript_id "Isoform83137_64"; gene_id "Isoform83137_64.gene"; gene_name "Isoform83137_64";
chr12	Mandalorion	stop_codon	110760823	110760825	.	+	.	transcript_id "Isoform83137_64"; gene_id "Isoform83137_64.gene"; gene_name "Isoform83137_64";
chr12	Mandalorion	transcript	110704446	110770096	.	+	.	transcript_id "Isoform83138_11"; gene_id "Isoform83138_11.gene"; gene_name "Isoform83138_11";
chr12	Mandalorion	exon	110704446	110704711	.	+	.	transcript_id "Isoform83138_11"; gene_id "Isoform83138_11.gene"; gene_name "Isoform83138_11";
chr12	Mandalorion	start_codon	110704463	110704465	.	+	.	transcript_id "Isoform83138_11"; gene_id "Isoform83138_11.gene"; gene_name "Isoform83138_11";
chr12	Mandalorion	CDS	110704463	110704711	.	+	.	transcript_id "Isoform83138_11"; gene_id "Isoform83138_11.gene"; gene_name "Isoform83138_11";
chr12	Mandalorion	exon	110745730	110745912	.	+	.	transcript_id "Isoform83138_11"; gene_id "Isoform83138_11.gene"; gene_name "Isoform83138_11";
chr12	Mandalorion	CDS	110745730	110745912	.	+	.	transcript_id "Isoform83138_11"; gene_id "Isoform83138_11.gene"; gene_name "Isoform83138_11";
chr12	Mandalorion	exon	110769839	110770096	.	+	.	transcript_id "Isoform83138_11"; gene_id "Isoform83138_11.gene"; gene_name "Isoform83138_11";
chr12	Mandalorion	CDS	110769839	110769889	.	+	.	transcript_id "Isoform83138_11"; gene_id "Isoform83138_11.gene"; gene_name "Isoform83138_11";
chr12	Mandalorion	stop_codon	110769890	110769892	.	+	.	transcript_id "Isoform83138_11"; gene_id "Isoform83138_11.gene"; gene_name "Isoform83138_11";
chr12	Mandalorion	transcript	110704436	110706675	.	+	.	transcript_id "Isoform83143_94"; gene_id "Isoform83143_94.gene"; gene_name "Isoform83143_94";
chr12	Mandalorion	exon	110704436	110706675	.	+	.	transcript_id "Isoform83143_94"; gene_id "Isoform83143_94.gene"; gene_name "Isoform83143_94";
chr12	Mandalorion	start_codon	110704463	110704465	.	+	.	transcript_id "Isoform83143_94"; gene_id "Isoform83143_94.gene"; gene_name "Isoform83143_94";
chr12	Mandalorion	CDS	110704463	110704774	.	+	.	transcript_id "Isoform83143_94"; gene_id "Isoform83143_94.gene"; gene_name "Isoform83143_94";
chr12	Mandalorion	stop_codon	110704775	110704777	.	+	.	transcript_id "Isoform83143_94"; gene_id "Isoform83143_94.gene"; gene_name "Isoform83143_94";
chr12	Mandalorion	transcript	110808749	110811643	.	-	.	transcript_id "Isoform83153_6"; gene_id "Isoform83153_6.gene"; gene_name "Isoform83153_6";
chr12	Mandalorion	exon	110808749	110811643	.	-	.	transcript_id "Isoform83153_6"; gene_id "Isoform83153_6.gene"; gene_name "Isoform83153_6";
chr12	Mandalorion	start_codon	110809477	110809479	.	-	.	transcript_id "Isoform83153_6"; gene_id "Isoform83153_6.gene"; gene_name "Isoform83153_6";
chr12	Mandalorion	CDS	110809108	110809479	.	-	.	transcript_id "Isoform83153_6"; gene_id "Isoform83153_6.gene"; gene_name "Isoform83153_6";
chr12	Mandalorion	stop_codon	110809105	110809107	.	-	.	transcript_id "Isoform83153_6"; gene_id "Isoform83153_6.gene"; gene_name "Isoform83153_6";
chr12	Mandalorion	transcript	110839602	110855559	.	-	.	transcript_id "Isoform83154_8"; gene_id "Isoform83154_8.gene"; gene_name "Isoform83154_8";
chr12	Mandalorion	exon	110839602	110840563	.	-	.	transcript_id "Isoform83154_8"; gene_id "Isoform83154_8.gene"; gene_name "Isoform83154_8";
chr12	Mandalorion	CDS	110840364	110840563	.	-	.	transcript_id "Isoform83154_8"; gene_id "Isoform83154_8.gene"; gene_name "Isoform83154_8";
chr12	Mandalorion	stop_codon	110840361	110840363	.	-	.	transcript_id "Isoform83154_8"; gene_id "Isoform83154_8.gene"; gene_name "Isoform83154_8";
chr12	Mandalorion	exon	110843275	110843404	.	-	.	transcript_id "Isoform83154_8"; gene_id "Isoform83154_8.gene"; gene_name "Isoform83154_8";
chr12	Mandalorion	CDS	110843275	110843404	.	-	.	transcript_id "Isoform83154_8"; gene_id "Isoform83154_8.gene"; gene_name "Isoform83154_8";
chr12	Mandalorion	exon	110843657	110843806	.	-	.	transcript_id "Isoform83154_8"; gene_id "Isoform83154_8.gene"; gene_name "Isoform83154_8";
chr12	Mandalorion	start_codon	110843804	110843806	.	-	.	transcript_id "Isoform83154_8"; gene_id "Isoform83154_8.gene"; gene_name "Isoform83154_8";
chr12	Mandalorion	CDS	110843657	110843806	.	-	.	transcript_id "Isoform83154_8"; gene_id "Isoform83154_8.gene"; gene_name "Isoform83154_8";
chr12	Mandalorion	exon	110845422	110845473	.	-	.	transcript_id "Isoform83154_8"; gene_id "Isoform83154_8.gene"; gene_name "Isoform83154_8";
chr12	Mandalorion	exon	110846119	110846248	.	-	.	transcript_id "Isoform83154_8"; gene_id "Isoform83154_8.gene"; gene_name "Isoform83154_8";
chr12	Mandalorion	exon	110850324	110850492	.	-	.	transcript_id "Isoform83154_8"; gene_id "Isoform83154_8.gene"; gene_name "Isoform83154_8";
chr12	Mandalorion	exon	110855500	110855559	.	-	.	transcript_id "Isoform83154_8"; gene_id "Isoform83154_8.gene"; gene_name "Isoform83154_8";
chr12	Mandalorion	transcript	110839602	110855551	.	-	.	transcript_id "Isoform83157_9"; gene_id "Isoform83157_9.gene"; gene_name "Isoform83157_9";
chr12	Mandalorion	exon	110839602	110840563	.	-	.	transcript_id "Isoform83157_9"; gene_id "Isoform83157_9.gene"; gene_name "Isoform83157_9";
chr12	Mandalorion	CDS	110840364	110840563	.	-	.	transcript_id "Isoform83157_9"; gene_id "Isoform83157_9.gene"; gene_name "Isoform83157_9";
chr12	Mandalorion	stop_codon	110840361	110840363	.	-	.	transcript_id "Isoform83157_9"; gene_id "Isoform83157_9.gene"; gene_name "Isoform83157_9";
chr12	Mandalorion	exon	110843275	110843404	.	-	.	transcript_id "Isoform83157_9"; gene_id "Isoform83157_9.gene"; gene_name "Isoform83157_9";
chr12	Mandalorion	CDS	110843275	110843404	.	-	.	transcript_id "Isoform83157_9"; gene_id "Isoform83157_9.gene"; gene_name "Isoform83157_9";
chr12	Mandalorion	exon	110843657	110843806	.	-	.	transcript_id "Isoform83157_9"; gene_id "Isoform83157_9.gene"; gene_name "Isoform83157_9";
chr12	Mandalorion	CDS	110843657	110843806	.	-	.	transcript_id "Isoform83157_9"; gene_id "Isoform83157_9.gene"; gene_name "Isoform83157_9";
chr12	Mandalorion	exon	110846119	110846248	.	-	.	transcript_id "Isoform83157_9"; gene_id "Isoform83157_9.gene"; gene_name "Isoform83157_9";
chr12	Mandalorion	CDS	110846119	110846248	.	-	.	transcript_id "Isoform83157_9"; gene_id "Isoform83157_9.gene"; gene_name "Isoform83157_9";
chr12	Mandalorion	exon	110850324	110850492	.	-	.	transcript_id "Isoform83157_9"; gene_id "Isoform83157_9.gene"; gene_name "Isoform83157_9";
chr12	Mandalorion	CDS	110850324	110850492	.	-	.	transcript_id "Isoform83157_9"; gene_id "Isoform83157_9.gene"; gene_name "Isoform83157_9";
chr12	Mandalorion	exon	110855500	110855551	.	-	.	transcript_id "Isoform83157_9"; gene_id "Isoform83157_9.gene"; gene_name "Isoform83157_9";
chr12	Mandalorion	start_codon	110855504	110855506	.	-	.	transcript_id "Isoform83157_9"; gene_id "Isoform83157_9.gene"; gene_name "Isoform83157_9";
chr12	Mandalorion	CDS	110855500	110855506	.	-	.	transcript_id "Isoform83157_9"; gene_id "Isoform83157_9.gene"; gene_name "Isoform83157_9";
chr12	Mandalorion	transcript	110839602	110855559	.	-	.	transcript_id "Isoform83160_13"; gene_id "Isoform83160_13.gene"; gene_name "Isoform83160_13";
chr12	Mandalorion	exon	110839602	110840563	.	-	.	transcript_id "Isoform83160_13"; gene_id "Isoform83160_13.gene"; gene_name "Isoform83160_13";
chr12	Mandalorion	exon	110843275	110843404	.	-	.	transcript_id "Isoform83160_13"; gene_id "Isoform83160_13.gene"; gene_name "Isoform83160_13";
chr12	Mandalorion	exon	110845422	110845473	.	-	.	transcript_id "Isoform83160_13"; gene_id "Isoform83160_13.gene"; gene_name "Isoform83160_13";
chr12	Mandalorion	CDS	110845429	110845473	.	-	.	transcript_id "Isoform83160_13"; gene_id "Isoform83160_13.gene"; gene_name "Isoform83160_13";
chr12	Mandalorion	stop_codon	110845426	110845428	.	-	.	transcript_id "Isoform83160_13"; gene_id "Isoform83160_13.gene"; gene_name "Isoform83160_13";
chr12	Mandalorion	exon	110846119	110846248	.	-	.	transcript_id "Isoform83160_13"; gene_id "Isoform83160_13.gene"; gene_name "Isoform83160_13";
chr12	Mandalorion	CDS	110846119	110846248	.	-	.	transcript_id "Isoform83160_13"; gene_id "Isoform83160_13.gene"; gene_name "Isoform83160_13";
chr12	Mandalorion	exon	110850324	110850492	.	-	.	transcript_id "Isoform83160_13"; gene_id "Isoform83160_13.gene"; gene_name "Isoform83160_13";
chr12	Mandalorion	CDS	110850324	110850492	.	-	.	transcript_id "Isoform83160_13"; gene_id "Isoform83160_13.gene"; gene_name "Isoform83160_13";
chr12	Mandalorion	exon	110855500	110855559	.	-	.	transcript_id "Isoform83160_13"; gene_id "Isoform83160_13.gene"; gene_name "Isoform83160_13";
chr12	Mandalorion	start_codon	110855504	110855506	.	-	.	transcript_id "Isoform83160_13"; gene_id "Isoform83160_13.gene"; gene_name "Isoform83160_13";
chr12	Mandalorion	CDS	110855500	110855506	.	-	.	transcript_id "Isoform83160_13"; gene_id "Isoform83160_13.gene"; gene_name "Isoform83160_13";
chr12	Mandalorion	transcript	110839602	110856213	.	-	.	transcript_id "Isoform83162_8"; gene_id "Isoform83162_8.gene"; gene_name "Isoform83162_8";
chr12	Mandalorion	exon	110839602	110840563	.	-	.	transcript_id "Isoform83162_8"; gene_id "Isoform83162_8.gene"; gene_name "Isoform83162_8";
chr12	Mandalorion	CDS	110840364	110840563	.	-	.	transcript_id "Isoform83162_8"; gene_id "Isoform83162_8.gene"; gene_name "Isoform83162_8";
chr12	Mandalorion	stop_codon	110840361	110840363	.	-	.	transcript_id "Isoform83162_8"; gene_id "Isoform83162_8.gene"; gene_name "Isoform83162_8";
chr12	Mandalorion	exon	110843275	110843404	.	-	.	transcript_id "Isoform83162_8"; gene_id "Isoform83162_8.gene"; gene_name "Isoform83162_8";
chr12	Mandalorion	CDS	110843275	110843404	.	-	.	transcript_id "Isoform83162_8"; gene_id "Isoform83162_8.gene"; gene_name "Isoform83162_8";
chr12	Mandalorion	exon	110846119	110846248	.	-	.	transcript_id "Isoform83162_8"; gene_id "Isoform83162_8.gene"; gene_name "Isoform83162_8";
chr12	Mandalorion	start_codon	110846203	110846205	.	-	.	transcript_id "Isoform83162_8"; gene_id "Isoform83162_8.gene"; gene_name "Isoform83162_8";
chr12	Mandalorion	CDS	110846119	110846205	.	-	.	transcript_id "Isoform83162_8"; gene_id "Isoform83162_8.gene"; gene_name "Isoform83162_8";
chr12	Mandalorion	exon	110850324	110850492	.	-	.	transcript_id "Isoform83162_8"; gene_id "Isoform83162_8.gene"; gene_name "Isoform83162_8";
chr12	Mandalorion	exon	110856123	110856213	.	-	.	transcript_id "Isoform83162_8"; gene_id "Isoform83162_8.gene"; gene_name "Isoform83162_8";
chr12	Mandalorion	transcript	110839602	110855559	.	-	.	transcript_id "Isoform83165_173"; gene_id "Isoform83165_173.gene"; gene_name "Isoform83165_173";
chr12	Mandalorion	exon	110839602	110840563	.	-	.	transcript_id "Isoform83165_173"; gene_id "Isoform83165_173.gene"; gene_name "Isoform83165_173";
chr12	Mandalorion	CDS	110840364	110840563	.	-	.	transcript_id "Isoform83165_173"; gene_id "Isoform83165_173.gene"; gene_name "Isoform83165_173";
chr12	Mandalorion	stop_codon	110840361	110840363	.	-	.	transcript_id "Isoform83165_173"; gene_id "Isoform83165_173.gene"; gene_name "Isoform83165_173";
chr12	Mandalorion	exon	110843275	110843404	.	-	.	transcript_id "Isoform83165_173"; gene_id "Isoform83165_173.gene"; gene_name "Isoform83165_173";
chr12	Mandalorion	CDS	110843275	110843404	.	-	.	transcript_id "Isoform83165_173"; gene_id "Isoform83165_173.gene"; gene_name "Isoform83165_173";
chr12	Mandalorion	exon	110846119	110846248	.	-	.	transcript_id "Isoform83165_173"; gene_id "Isoform83165_173.gene"; gene_name "Isoform83165_173";
chr12	Mandalorion	CDS	110846119	110846248	.	-	.	transcript_id "Isoform83165_173"; gene_id "Isoform83165_173.gene"; gene_name "Isoform83165_173";
chr12	Mandalorion	exon	110850324	110850492	.	-	.	transcript_id "Isoform83165_173"; gene_id "Isoform83165_173.gene"; gene_name "Isoform83165_173";
chr12	Mandalorion	CDS	110850324	110850492	.	-	.	transcript_id "Isoform83165_173"; gene_id "Isoform83165_173.gene"; gene_name "Isoform83165_173";
chr12	Mandalorion	exon	110855500	110855559	.	-	.	transcript_id "Isoform83165_173"; gene_id "Isoform83165_173.gene"; gene_name "Isoform83165_173";
chr12	Mandalorion	start_codon	110855504	110855506	.	-	.	transcript_id "Isoform83165_173"; gene_id "Isoform83165_173.gene"; gene_name "Isoform83165_173";
chr12	Mandalorion	CDS	110855500	110855506	.	-	.	transcript_id "Isoform83165_173"; gene_id "Isoform83165_173.gene"; gene_name "Isoform83165_173";
chr12	Mandalorion	transcript	110839602	110855938	.	-	.	transcript_id "Isoform83166_7"; gene_id "Isoform83166_7.gene"; gene_name "Isoform83166_7";
chr12	Mandalorion	exon	110839602	110840563	.	-	.	transcript_id "Isoform83166_7"; gene_id "Isoform83166_7.gene"; gene_name "Isoform83166_7";
chr12	Mandalorion	CDS	110840364	110840563	.	-	.	transcript_id "Isoform83166_7"; gene_id "Isoform83166_7.gene"; gene_name "Isoform83166_7";
chr12	Mandalorion	stop_codon	110840361	110840363	.	-	.	transcript_id "Isoform83166_7"; gene_id "Isoform83166_7.gene"; gene_name "Isoform83166_7";
chr12	Mandalorion	exon	110843275	110843404	.	-	.	transcript_id "Isoform83166_7"; gene_id "Isoform83166_7.gene"; gene_name "Isoform83166_7";
chr12	Mandalorion	CDS	110843275	110843404	.	-	.	transcript_id "Isoform83166_7"; gene_id "Isoform83166_7.gene"; gene_name "Isoform83166_7";
chr12	Mandalorion	exon	110846119	110846248	.	-	.	transcript_id "Isoform83166_7"; gene_id "Isoform83166_7.gene"; gene_name "Isoform83166_7";
chr12	Mandalorion	CDS	110846119	110846248	.	-	.	transcript_id "Isoform83166_7"; gene_id "Isoform83166_7.gene"; gene_name "Isoform83166_7";
chr12	Mandalorion	exon	110850324	110850492	.	-	.	transcript_id "Isoform83166_7"; gene_id "Isoform83166_7.gene"; gene_name "Isoform83166_7";
chr12	Mandalorion	CDS	110850324	110850492	.	-	.	transcript_id "Isoform83166_7"; gene_id "Isoform83166_7.gene"; gene_name "Isoform83166_7";
chr12	Mandalorion	exon	110855500	110855938	.	-	.	transcript_id "Isoform83166_7"; gene_id "Isoform83166_7.gene"; gene_name "Isoform83166_7";
chr12	Mandalorion	start_codon	110855504	110855506	.	-	.	transcript_id "Isoform83166_7"; gene_id "Isoform83166_7.gene"; gene_name "Isoform83166_7";
chr12	Mandalorion	CDS	110855500	110855506	.	-	.	transcript_id "Isoform83166_7"; gene_id "Isoform83166_7.gene"; gene_name "Isoform83166_7";
chr12	Mandalorion	transcript	110840114	110855559	.	-	.	transcript_id "Isoform83173_5"; gene_id "Isoform83173_5.gene"; gene_name "Isoform83173_5";
chr12	Mandalorion	exon	110840114	110840563	.	-	.	transcript_id "Isoform83173_5"; gene_id "Isoform83173_5.gene"; gene_name "Isoform83173_5";
chr12	Mandalorion	CDS	110840516	110840563	.	-	.	transcript_id "Isoform83173_5"; gene_id "Isoform83173_5.gene"; gene_name "Isoform83173_5";
chr12	Mandalorion	stop_codon	110840513	110840515	.	-	.	transcript_id "Isoform83173_5"; gene_id "Isoform83173_5.gene"; gene_name "Isoform83173_5";
chr12	Mandalorion	exon	110846119	110846248	.	-	.	transcript_id "Isoform83173_5"; gene_id "Isoform83173_5.gene"; gene_name "Isoform83173_5";
chr12	Mandalorion	CDS	110846119	110846248	.	-	.	transcript_id "Isoform83173_5"; gene_id "Isoform83173_5.gene"; gene_name "Isoform83173_5";
chr12	Mandalorion	exon	110850324	110850492	.	-	.	transcript_id "Isoform83173_5"; gene_id "Isoform83173_5.gene"; gene_name "Isoform83173_5";
chr12	Mandalorion	CDS	110850324	110850492	.	-	.	transcript_id "Isoform83173_5"; gene_id "Isoform83173_5.gene"; gene_name "Isoform83173_5";
chr12	Mandalorion	exon	110855500	110855559	.	-	.	transcript_id "Isoform83173_5"; gene_id "Isoform83173_5.gene"; gene_name "Isoform83173_5";
chr12	Mandalorion	start_codon	110855504	110855506	.	-	.	transcript_id "Isoform83173_5"; gene_id "Isoform83173_5.gene"; gene_name "Isoform83173_5";
chr12	Mandalorion	CDS	110855500	110855506	.	-	.	transcript_id "Isoform83173_5"; gene_id "Isoform83173_5.gene"; gene_name "Isoform83173_5";
chr12	Mandalorion	transcript	110841458	110855559	.	-	.	transcript_id "Isoform83174_13"; gene_id "Isoform83174_13.gene"; gene_name "Isoform83174_13";
chr12	Mandalorion	exon	110841458	110841710	.	-	.	transcript_id "Isoform83174_13"; gene_id "Isoform83174_13.gene"; gene_name "Isoform83174_13";
chr12	Mandalorion	stop_codon	110841709	110841711	.	-	.	transcript_id "Isoform83174_13"; gene_id "Isoform83174_13.gene"; gene_name "Isoform83174_13";
chr12	Mandalorion	exon	110843275	110843404	.	-	.	transcript_id "Isoform83174_13"; gene_id "Isoform83174_13.gene"; gene_name "Isoform83174_13";
chr12	Mandalorion	exon	110843657	110843806	.	-	.	transcript_id "Isoform83174_13"; gene_id "Isoform83174_13.gene"; gene_name "Isoform83174_13";
chr12	Mandalorion	exon	110846119	110846248	.	-	.	transcript_id "Isoform83174_13"; gene_id "Isoform83174_13.gene"; gene_name "Isoform83174_13";
chr12	Mandalorion	exon	110850324	110850492	.	-	.	transcript_id "Isoform83174_13"; gene_id "Isoform83174_13.gene"; gene_name "Isoform83174_13";
chr12	Mandalorion	exon	110855500	110855559	.	-	.	transcript_id "Isoform83174_13"; gene_id "Isoform83174_13.gene"; gene_name "Isoform83174_13";
chr12	Mandalorion	start_codon	110855504	110855506	.	-	.	transcript_id "Isoform83174_13"; gene_id "Isoform83174_13.gene"; gene_name "Isoform83174_13";
chr12	Mandalorion	transcript	110841456	110855559	.	-	.	transcript_id "Isoform83175_5"; gene_id "Isoform83175_5.gene"; gene_name "Isoform83175_5";
chr12	Mandalorion	exon	110841456	110841710	.	-	.	transcript_id "Isoform83175_5"; gene_id "Isoform83175_5.gene"; gene_name "Isoform83175_5";
chr12	Mandalorion	exon	110843275	110843404	.	-	.	transcript_id "Isoform83175_5"; gene_id "Isoform83175_5.gene"; gene_name "Isoform83175_5";
chr12	Mandalorion	exon	110845422	110845473	.	-	.	transcript_id "Isoform83175_5"; gene_id "Isoform83175_5.gene"; gene_name "Isoform83175_5";
chr12	Mandalorion	CDS	110845429	110845473	.	-	.	transcript_id "Isoform83175_5"; gene_id "Isoform83175_5.gene"; gene_name "Isoform83175_5";
chr12	Mandalorion	stop_codon	110845426	110845428	.	-	.	transcript_id "Isoform83175_5"; gene_id "Isoform83175_5.gene"; gene_name "Isoform83175_5";
chr12	Mandalorion	exon	110846119	110846248	.	-	.	transcript_id "Isoform83175_5"; gene_id "Isoform83175_5.gene"; gene_name "Isoform83175_5";
chr12	Mandalorion	CDS	110846119	110846248	.	-	.	transcript_id "Isoform83175_5"; gene_id "Isoform83175_5.gene"; gene_name "Isoform83175_5";
chr12	Mandalorion	exon	110850324	110850492	.	-	.	transcript_id "Isoform83175_5"; gene_id "Isoform83175_5.gene"; gene_name "Isoform83175_5";
chr12	Mandalorion	CDS	110850324	110850492	.	-	.	transcript_id "Isoform83175_5"; gene_id "Isoform83175_5.gene"; gene_name "Isoform83175_5";
chr12	Mandalorion	exon	110855500	110855559	.	-	.	transcript_id "Isoform83175_5"; gene_id "Isoform83175_5.gene"; gene_name "Isoform83175_5";
chr12	Mandalorion	start_codon	110855504	110855506	.	-	.	transcript_id "Isoform83175_5"; gene_id "Isoform83175_5.gene"; gene_name "Isoform83175_5";
chr12	Mandalorion	CDS	110855500	110855506	.	-	.	transcript_id "Isoform83175_5"; gene_id "Isoform83175_5.gene"; gene_name "Isoform83175_5";
chr12	Mandalorion	transcript	110841225	110855559	.	-	.	transcript_id "Isoform83176_12"; gene_id "Isoform83176_12.gene"; gene_name "Isoform83176_12";
chr12	Mandalorion	exon	110841225	110841710	.	-	.	transcript_id "Isoform83176_12"; gene_id "Isoform83176_12.gene"; gene_name "Isoform83176_12";
chr12	Mandalorion	stop_codon	110841709	110841711	.	-	.	transcript_id "Isoform83176_12"; gene_id "Isoform83176_12.gene"; gene_name "Isoform83176_12";
chr12	Mandalorion	exon	110843275	110843404	.	-	.	transcript_id "Isoform83176_12"; gene_id "Isoform83176_12.gene"; gene_name "Isoform83176_12";
chr12	Mandalorion	exon	110846119	110846248	.	-	.	transcript_id "Isoform83176_12"; gene_id "Isoform83176_12.gene"; gene_name "Isoform83176_12";
chr12	Mandalorion	exon	110850324	110850492	.	-	.	transcript_id "Isoform83176_12"; gene_id "Isoform83176_12.gene"; gene_name "Isoform83176_12";
chr12	Mandalorion	exon	110855500	110855559	.	-	.	transcript_id "Isoform83176_12"; gene_id "Isoform83176_12.gene"; gene_name "Isoform83176_12";
chr12	Mandalorion	start_codon	110855504	110855506	.	-	.	transcript_id "Isoform83176_12"; gene_id "Isoform83176_12.gene"; gene_name "Isoform83176_12";
chr12	Mandalorion	transcript	110841467	110855559	.	-	.	transcript_id "Isoform83177_57"; gene_id "Isoform83177_57.gene"; gene_name "Isoform83177_57";
chr12	Mandalorion	exon	110841467	110841710	.	-	.	transcript_id "Isoform83177_57"; gene_id "Isoform83177_57.gene"; gene_name "Isoform83177_57";
chr12	Mandalorion	stop_codon	110841709	110841711	.	-	.	transcript_id "Isoform83177_57"; gene_id "Isoform83177_57.gene"; gene_name "Isoform83177_57";
chr12	Mandalorion	exon	110843275	110843404	.	-	.	transcript_id "Isoform83177_57"; gene_id "Isoform83177_57.gene"; gene_name "Isoform83177_57";
chr12	Mandalorion	exon	110846119	110846248	.	-	.	transcript_id "Isoform83177_57"; gene_id "Isoform83177_57.gene"; gene_name "Isoform83177_57";
chr12	Mandalorion	exon	110850324	110850492	.	-	.	transcript_id "Isoform83177_57"; gene_id "Isoform83177_57.gene"; gene_name "Isoform83177_57";
chr12	Mandalorion	exon	110855500	110855559	.	-	.	transcript_id "Isoform83177_57"; gene_id "Isoform83177_57.gene"; gene_name "Isoform83177_57";
chr12	Mandalorion	start_codon	110855504	110855506	.	-	.	transcript_id "Isoform83177_57"; gene_id "Isoform83177_57.gene"; gene_name "Isoform83177_57";
chr12	Mandalorion	transcript	110845127	110855559	.	-	.	transcript_id "Isoform83180_24"; gene_id "Isoform83180_24.gene"; gene_name "Isoform83180_24";
chr12	Mandalorion	exon	110845127	110845473	.	-	.	transcript_id "Isoform83180_24"; gene_id "Isoform83180_24.gene"; gene_name "Isoform83180_24";
chr12	Mandalorion	CDS	110845429	110845473	.	-	.	transcript_id "Isoform83180_24"; gene_id "Isoform83180_24.gene"; gene_name "Isoform83180_24";
chr12	Mandalorion	stop_codon	110845426	110845428	.	-	.	transcript_id "Isoform83180_24"; gene_id "Isoform83180_24.gene"; gene_name "Isoform83180_24";
chr12	Mandalorion	exon	110846119	110846248	.	-	.	transcript_id "Isoform83180_24"; gene_id "Isoform83180_24.gene"; gene_name "Isoform83180_24";
chr12	Mandalorion	CDS	110846119	110846248	.	-	.	transcript_id "Isoform83180_24"; gene_id "Isoform83180_24.gene"; gene_name "Isoform83180_24";
chr12	Mandalorion	exon	110850324	110850492	.	-	.	transcript_id "Isoform83180_24"; gene_id "Isoform83180_24.gene"; gene_name "Isoform83180_24";
chr12	Mandalorion	CDS	110850324	110850492	.	-	.	transcript_id "Isoform83180_24"; gene_id "Isoform83180_24.gene"; gene_name "Isoform83180_24";
chr12	Mandalorion	exon	110855500	110855559	.	-	.	transcript_id "Isoform83180_24"; gene_id "Isoform83180_24.gene"; gene_name "Isoform83180_24";
chr12	Mandalorion	start_codon	110855504	110855506	.	-	.	transcript_id "Isoform83180_24"; gene_id "Isoform83180_24.gene"; gene_name "Isoform83180_24";
chr12	Mandalorion	CDS	110855500	110855506	.	-	.	transcript_id "Isoform83180_24"; gene_id "Isoform83180_24.gene"; gene_name "Isoform83180_24";
chr12	Mandalorion	transcript	110942861	110945406	.	-	.	transcript_id "Isoform83184_49"; gene_id "Isoform83184_49.gene"; gene_name "Isoform83184_49";
chr12	Mandalorion	exon	110942861	110943982	.	-	.	transcript_id "Isoform83184_49"; gene_id "Isoform83184_49.gene"; gene_name "Isoform83184_49";
chr12	Mandalorion	start_codon	110943931	110943933	.	-	.	transcript_id "Isoform83184_49"; gene_id "Isoform83184_49.gene"; gene_name "Isoform83184_49";
chr12	Mandalorion	CDS	110942956	110943933	.	-	.	transcript_id "Isoform83184_49"; gene_id "Isoform83184_49.gene"; gene_name "Isoform83184_49";
chr12	Mandalorion	stop_codon	110942953	110942955	.	-	.	transcript_id "Isoform83184_49"; gene_id "Isoform83184_49.gene"; gene_name "Isoform83184_49";
chr12	Mandalorion	exon	110944080	110944204	.	-	.	transcript_id "Isoform83184_49"; gene_id "Isoform83184_49.gene"; gene_name "Isoform83184_49";
chr12	Mandalorion	exon	110944382	110944561	.	-	.	transcript_id "Isoform83184_49"; gene_id "Isoform83184_49.gene"; gene_name "Isoform83184_49";
chr12	Mandalorion	exon	110945274	110945406	.	-	.	transcript_id "Isoform83184_49"; gene_id "Isoform83184_49.gene"; gene_name "Isoform83184_49";
chr12	Mandalorion	transcript	110942861	110945429	.	-	.	transcript_id "Isoform83191_125"; gene_id "Isoform83191_125.gene"; gene_name "Isoform83191_125";
chr12	Mandalorion	exon	110942861	110943982	.	-	.	transcript_id "Isoform83191_125"; gene_id "Isoform83191_125.gene"; gene_name "Isoform83191_125";
chr12	Mandalorion	start_codon	110943931	110943933	.	-	.	transcript_id "Isoform83191_125"; gene_id "Isoform83191_125.gene"; gene_name "Isoform83191_125";
chr12	Mandalorion	CDS	110942956	110943933	.	-	.	transcript_id "Isoform83191_125"; gene_id "Isoform83191_125.gene"; gene_name "Isoform83191_125";
chr12	Mandalorion	stop_codon	110942953	110942955	.	-	.	transcript_id "Isoform83191_125"; gene_id "Isoform83191_125.gene"; gene_name "Isoform83191_125";
chr12	Mandalorion	exon	110944098	110944204	.	-	.	transcript_id "Isoform83191_125"; gene_id "Isoform83191_125.gene"; gene_name "Isoform83191_125";
chr12	Mandalorion	exon	110944382	110944561	.	-	.	transcript_id "Isoform83191_125"; gene_id "Isoform83191_125.gene"; gene_name "Isoform83191_125";
chr12	Mandalorion	exon	110945274	110945429	.	-	.	transcript_id "Isoform83191_125"; gene_id "Isoform83191_125.gene"; gene_name "Isoform83191_125";
chr12	Mandalorion	transcript	110942861	110945471	.	-	.	transcript_id "Isoform83192_19"; gene_id "Isoform83192_19.gene"; gene_name "Isoform83192_19";
chr12	Mandalorion	exon	110942861	110943982	.	-	.	transcript_id "Isoform83192_19"; gene_id "Isoform83192_19.gene"; gene_name "Isoform83192_19";
chr12	Mandalorion	start_codon	110943931	110943933	.	-	.	transcript_id "Isoform83192_19"; gene_id "Isoform83192_19.gene"; gene_name "Isoform83192_19";
chr12	Mandalorion	CDS	110942956	110943933	.	-	.	transcript_id "Isoform83192_19"; gene_id "Isoform83192_19.gene"; gene_name "Isoform83192_19";
chr12	Mandalorion	stop_codon	110942953	110942955	.	-	.	transcript_id "Isoform83192_19"; gene_id "Isoform83192_19.gene"; gene_name "Isoform83192_19";
chr12	Mandalorion	exon	110944098	110944204	.	-	.	transcript_id "Isoform83192_19"; gene_id "Isoform83192_19.gene"; gene_name "Isoform83192_19";
chr12	Mandalorion	exon	110944382	110944561	.	-	.	transcript_id "Isoform83192_19"; gene_id "Isoform83192_19.gene"; gene_name "Isoform83192_19";
chr12	Mandalorion	exon	110945274	110945471	.	-	.	transcript_id "Isoform83192_19"; gene_id "Isoform83192_19.gene"; gene_name "Isoform83192_19";
chr12	Mandalorion	transcript	110942857	110945429	.	-	.	transcript_id "Isoform83200_280"; gene_id "Isoform83200_280.gene"; gene_name "Isoform83200_280";
chr12	Mandalorion	exon	110942857	110943982	.	-	.	transcript_id "Isoform83200_280"; gene_id "Isoform83200_280.gene"; gene_name "Isoform83200_280";
chr12	Mandalorion	start_codon	110943931	110943933	.	-	.	transcript_id "Isoform83200_280"; gene_id "Isoform83200_280.gene"; gene_name "Isoform83200_280";
chr12	Mandalorion	CDS	110942956	110943933	.	-	.	transcript_id "Isoform83200_280"; gene_id "Isoform83200_280.gene"; gene_name "Isoform83200_280";
chr12	Mandalorion	stop_codon	110942953	110942955	.	-	.	transcript_id "Isoform83200_280"; gene_id "Isoform83200_280.gene"; gene_name "Isoform83200_280";
chr12	Mandalorion	exon	110944382	110944561	.	-	.	transcript_id "Isoform83200_280"; gene_id "Isoform83200_280.gene"; gene_name "Isoform83200_280";
chr12	Mandalorion	exon	110945274	110945429	.	-	.	transcript_id "Isoform83200_280"; gene_id "Isoform83200_280.gene"; gene_name "Isoform83200_280";
chr12	Mandalorion	transcript	110942861	110945406	.	-	.	transcript_id "Isoform83201_327"; gene_id "Isoform83201_327.gene"; gene_name "Isoform83201_327";
chr12	Mandalorion	exon	110942861	110943982	.	-	.	transcript_id "Isoform83201_327"; gene_id "Isoform83201_327.gene"; gene_name "Isoform83201_327";
chr12	Mandalorion	start_codon	110943931	110943933	.	-	.	transcript_id "Isoform83201_327"; gene_id "Isoform83201_327.gene"; gene_name "Isoform83201_327";
chr12	Mandalorion	CDS	110942956	110943933	.	-	.	transcript_id "Isoform83201_327"; gene_id "Isoform83201_327.gene"; gene_name "Isoform83201_327";
chr12	Mandalorion	stop_codon	110942953	110942955	.	-	.	transcript_id "Isoform83201_327"; gene_id "Isoform83201_327.gene"; gene_name "Isoform83201_327";
chr12	Mandalorion	exon	110944382	110944561	.	-	.	transcript_id "Isoform83201_327"; gene_id "Isoform83201_327.gene"; gene_name "Isoform83201_327";
chr12	Mandalorion	exon	110945274	110945406	.	-	.	transcript_id "Isoform83201_327"; gene_id "Isoform83201_327.gene"; gene_name "Isoform83201_327";
chr12	Mandalorion	transcript	110942861	110945530	.	-	.	transcript_id "Isoform83202_23"; gene_id "Isoform83202_23.gene"; gene_name "Isoform83202_23";
chr12	Mandalorion	exon	110942861	110943982	.	-	.	transcript_id "Isoform83202_23"; gene_id "Isoform83202_23.gene"; gene_name "Isoform83202_23";
chr12	Mandalorion	start_codon	110943931	110943933	.	-	.	transcript_id "Isoform83202_23"; gene_id "Isoform83202_23.gene"; gene_name "Isoform83202_23";
chr12	Mandalorion	CDS	110942956	110943933	.	-	.	transcript_id "Isoform83202_23"; gene_id "Isoform83202_23.gene"; gene_name "Isoform83202_23";
chr12	Mandalorion	stop_codon	110942953	110942955	.	-	.	transcript_id "Isoform83202_23"; gene_id "Isoform83202_23.gene"; gene_name "Isoform83202_23";
chr12	Mandalorion	exon	110944382	110944561	.	-	.	transcript_id "Isoform83202_23"; gene_id "Isoform83202_23.gene"; gene_name "Isoform83202_23";
chr12	Mandalorion	exon	110945274	110945530	.	-	.	transcript_id "Isoform83202_23"; gene_id "Isoform83202_23.gene"; gene_name "Isoform83202_23";
chr12	Mandalorion	transcript	110942861	110945429	.	-	.	transcript_id "Isoform83203_23"; gene_id "Isoform83203_23.gene"; gene_name "Isoform83203_23";
chr12	Mandalorion	exon	110942861	110944204	.	-	.	transcript_id "Isoform83203_23"; gene_id "Isoform83203_23.gene"; gene_name "Isoform83203_23";
chr12	Mandalorion	start_codon	110943931	110943933	.	-	.	transcript_id "Isoform83203_23"; gene_id "Isoform83203_23.gene"; gene_name "Isoform83203_23";
chr12	Mandalorion	CDS	110942956	110943933	.	-	.	transcript_id "Isoform83203_23"; gene_id "Isoform83203_23.gene"; gene_name "Isoform83203_23";
chr12	Mandalorion	stop_codon	110942953	110942955	.	-	.	transcript_id "Isoform83203_23"; gene_id "Isoform83203_23.gene"; gene_name "Isoform83203_23";
chr12	Mandalorion	exon	110944382	110944561	.	-	.	transcript_id "Isoform83203_23"; gene_id "Isoform83203_23.gene"; gene_name "Isoform83203_23";
chr12	Mandalorion	exon	110945274	110945429	.	-	.	transcript_id "Isoform83203_23"; gene_id "Isoform83203_23.gene"; gene_name "Isoform83203_23";
chr12	Mandalorion	transcript	110816719	110829291	.	+	.	transcript_id "Isoform83206_4"; gene_id "Isoform83206_4.gene"; gene_name "Isoform83206_4";
chr12	Mandalorion	exon	110816719	110816997	.	+	.	transcript_id "Isoform83206_4"; gene_id "Isoform83206_4.gene"; gene_name "Isoform83206_4";
chr12	Mandalorion	start_codon	110816752	110816754	.	+	.	transcript_id "Isoform83206_4"; gene_id "Isoform83206_4.gene"; gene_name "Isoform83206_4";
chr12	Mandalorion	CDS	110816752	110816997	.	+	.	transcript_id "Isoform83206_4"; gene_id "Isoform83206_4.gene"; gene_name "Isoform83206_4";
chr12	Mandalorion	exon	110821434	110822306	.	+	.	transcript_id "Isoform83206_4"; gene_id "Isoform83206_4.gene"; gene_name "Isoform83206_4";
chr12	Mandalorion	CDS	110821434	110822306	.	+	.	transcript_id "Isoform83206_4"; gene_id "Isoform83206_4.gene"; gene_name "Isoform83206_4";
chr12	Mandalorion	exon	110827230	110829291	.	+	.	transcript_id "Isoform83206_4"; gene_id "Isoform83206_4.gene"; gene_name "Isoform83206_4";
chr12	Mandalorion	CDS	110827230	110827568	.	+	.	transcript_id "Isoform83206_4"; gene_id "Isoform83206_4.gene"; gene_name "Isoform83206_4";
chr12	Mandalorion	stop_codon	110827569	110827571	.	+	.	transcript_id "Isoform83206_4"; gene_id "Isoform83206_4.gene"; gene_name "Isoform83206_4";
chr12	Mandalorion	transcript	110816724	110836426	.	+	.	transcript_id "Isoform83208_3"; gene_id "Isoform83208_3.gene"; gene_name "Isoform83208_3";
chr12	Mandalorion	exon	110816724	110816997	.	+	.	transcript_id "Isoform83208_3"; gene_id "Isoform83208_3.gene"; gene_name "Isoform83208_3";
chr12	Mandalorion	start_codon	110816752	110816754	.	+	.	transcript_id "Isoform83208_3"; gene_id "Isoform83208_3.gene"; gene_name "Isoform83208_3";
chr12	Mandalorion	CDS	110816752	110816997	.	+	.	transcript_id "Isoform83208_3"; gene_id "Isoform83208_3.gene"; gene_name "Isoform83208_3";
chr12	Mandalorion	exon	110821434	110822306	.	+	.	transcript_id "Isoform83208_3"; gene_id "Isoform83208_3.gene"; gene_name "Isoform83208_3";
chr12	Mandalorion	CDS	110821434	110822306	.	+	.	transcript_id "Isoform83208_3"; gene_id "Isoform83208_3.gene"; gene_name "Isoform83208_3";
chr12	Mandalorion	exon	110827230	110827457	.	+	.	transcript_id "Isoform83208_3"; gene_id "Isoform83208_3.gene"; gene_name "Isoform83208_3";
chr12	Mandalorion	CDS	110827230	110827457	.	+	.	transcript_id "Isoform83208_3"; gene_id "Isoform83208_3.gene"; gene_name "Isoform83208_3";
chr12	Mandalorion	exon	110827558	110827788	.	+	.	transcript_id "Isoform83208_3"; gene_id "Isoform83208_3.gene"; gene_name "Isoform83208_3";
chr12	Mandalorion	CDS	110827558	110827578	.	+	.	transcript_id "Isoform83208_3"; gene_id "Isoform83208_3.gene"; gene_name "Isoform83208_3";
chr12	Mandalorion	stop_codon	110827579	110827581	.	+	.	transcript_id "Isoform83208_3"; gene_id "Isoform83208_3.gene"; gene_name "Isoform83208_3";
chr12	Mandalorion	exon	110830398	110830490	.	+	.	transcript_id "Isoform83208_3"; gene_id "Isoform83208_3.gene"; gene_name "Isoform83208_3";
chr12	Mandalorion	exon	110831290	110831439	.	+	.	transcript_id "Isoform83208_3"; gene_id "Isoform83208_3.gene"; gene_name "Isoform83208_3";
chr12	Mandalorion	exon	110832674	110832802	.	+	.	transcript_id "Isoform83208_3"; gene_id "Isoform83208_3.gene"; gene_name "Isoform83208_3";
chr12	Mandalorion	exon	110833142	110833259	.	+	.	transcript_id "Isoform83208_3"; gene_id "Isoform83208_3.gene"; gene_name "Isoform83208_3";
chr12	Mandalorion	exon	110834584	110836426	.	+	.	transcript_id "Isoform83208_3"; gene_id "Isoform83208_3.gene"; gene_name "Isoform83208_3";
chr12	Mandalorion	transcript	110832680	110836432	.	+	.	transcript_id "Isoform83213_3"; gene_id "Isoform83213_3.gene"; gene_name "Isoform83213_3";
chr12	Mandalorion	exon	110832680	110832802	.	+	.	transcript_id "Isoform83213_3"; gene_id "Isoform83213_3.gene"; gene_name "Isoform83213_3";
chr12	Mandalorion	exon	110833142	110833259	.	+	.	transcript_id "Isoform83213_3"; gene_id "Isoform83213_3.gene"; gene_name "Isoform83213_3";
chr12	Mandalorion	exon	110834584	110836432	.	+	.	transcript_id "Isoform83213_3"; gene_id "Isoform83213_3.gene"; gene_name "Isoform83213_3";
chr12	Mandalorion	start_codon	110834640	110834642	.	+	.	transcript_id "Isoform83213_3"; gene_id "Isoform83213_3.gene"; gene_name "Isoform83213_3";
chr12	Mandalorion	CDS	110834640	110835509	.	+	.	transcript_id "Isoform83213_3"; gene_id "Isoform83213_3.gene"; gene_name "Isoform83213_3";
chr12	Mandalorion	stop_codon	110835510	110835512	.	+	.	transcript_id "Isoform83213_3"; gene_id "Isoform83213_3.gene"; gene_name "Isoform83213_3";
chr12	Mandalorion	transcript	110816715	110819389	.	+	.	transcript_id "Isoform83214_29"; gene_id "Isoform83214_29.gene"; gene_name "Isoform83214_29";
chr12	Mandalorion	exon	110816715	110819389	.	+	.	transcript_id "Isoform83214_29"; gene_id "Isoform83214_29.gene"; gene_name "Isoform83214_29";
chr12	Mandalorion	start_codon	110816752	110816754	.	+	.	transcript_id "Isoform83214_29"; gene_id "Isoform83214_29.gene"; gene_name "Isoform83214_29";
chr12	Mandalorion	CDS	110816752	110817201	.	+	.	transcript_id "Isoform83214_29"; gene_id "Isoform83214_29.gene"; gene_name "Isoform83214_29";
chr12	Mandalorion	stop_codon	110817202	110817204	.	+	.	transcript_id "Isoform83214_29"; gene_id "Isoform83214_29.gene"; gene_name "Isoform83214_29";
chr12	Mandalorion	transcript	110824909	110825378	.	-	.	transcript_id "Isoform83225_8"; gene_id "Isoform83225_8.gene"; gene_name "Isoform83225_8";
chr12	Mandalorion	exon	110824909	110825378	.	-	.	transcript_id "Isoform83225_8"; gene_id "Isoform83225_8.gene"; gene_name "Isoform83225_8";
chr12	Mandalorion	start_codon	110825326	110825328	.	-	.	transcript_id "Isoform83225_8"; gene_id "Isoform83225_8.gene"; gene_name "Isoform83225_8";
chr12	Mandalorion	CDS	110825002	110825328	.	-	.	transcript_id "Isoform83225_8"; gene_id "Isoform83225_8.gene"; gene_name "Isoform83225_8";
chr12	Mandalorion	stop_codon	110824999	110825001	.	-	.	transcript_id "Isoform83225_8"; gene_id "Isoform83225_8.gene"; gene_name "Isoform83225_8";
chr12	Mandalorion	transcript	111078895	111082320	.	+	.	transcript_id "Isoform83241_3"; gene_id "Isoform83241_3.gene"; gene_name "Isoform83241_3";
chr12	Mandalorion	exon	111078895	111082320	.	+	.	transcript_id "Isoform83241_3"; gene_id "Isoform83241_3.gene"; gene_name "Isoform83241_3";
chr12	Mandalorion	start_codon	111080329	111080331	.	+	.	transcript_id "Isoform83241_3"; gene_id "Isoform83241_3.gene"; gene_name "Isoform83241_3";
chr12	Mandalorion	CDS	111080329	111080733	.	+	.	transcript_id "Isoform83241_3"; gene_id "Isoform83241_3.gene"; gene_name "Isoform83241_3";
chr12	Mandalorion	stop_codon	111080734	111080736	.	+	.	transcript_id "Isoform83241_3"; gene_id "Isoform83241_3.gene"; gene_name "Isoform83241_3";
chr12	Mandalorion	transcript	111132811	111228986	.	+	.	transcript_id "Isoform83250_17"; gene_id "Isoform83250_17.gene"; gene_name "Isoform83250_17";
chr12	Mandalorion	exon	111132811	111133036	.	+	.	transcript_id "Isoform83250_17"; gene_id "Isoform83250_17.gene"; gene_name "Isoform83250_17";
chr12	Mandalorion	exon	111133433	111133541	.	+	.	transcript_id "Isoform83250_17"; gene_id "Isoform83250_17.gene"; gene_name "Isoform83250_17";
chr12	Mandalorion	exon	111186245	111186355	.	+	.	transcript_id "Isoform83250_17"; gene_id "Isoform83250_17.gene"; gene_name "Isoform83250_17";
chr12	Mandalorion	exon	111203996	111204254	.	+	.	transcript_id "Isoform83250_17"; gene_id "Isoform83250_17.gene"; gene_name "Isoform83250_17";
chr12	Mandalorion	start_codon	111204013	111204015	.	+	.	transcript_id "Isoform83250_17"; gene_id "Isoform83250_17.gene"; gene_name "Isoform83250_17";
chr12	Mandalorion	CDS	111204013	111204254	.	+	.	transcript_id "Isoform83250_17"; gene_id "Isoform83250_17.gene"; gene_name "Isoform83250_17";
chr12	Mandalorion	exon	111205463	111205514	.	+	.	transcript_id "Isoform83250_17"; gene_id "Isoform83250_17.gene"; gene_name "Isoform83250_17";
chr12	Mandalorion	CDS	111205463	111205514	.	+	.	transcript_id "Isoform83250_17"; gene_id "Isoform83250_17.gene"; gene_name "Isoform83250_17";
chr12	Mandalorion	exon	111208877	111208981	.	+	.	transcript_id "Isoform83250_17"; gene_id "Isoform83250_17.gene"; gene_name "Isoform83250_17";
chr12	Mandalorion	CDS	111208877	111208981	.	+	.	transcript_id "Isoform83250_17"; gene_id "Isoform83250_17.gene"; gene_name "Isoform83250_17";
chr12	Mandalorion	exon	111209805	111209972	.	+	.	transcript_id "Isoform83250_17"; gene_id "Isoform83250_17.gene"; gene_name "Isoform83250_17";
chr12	Mandalorion	CDS	111209805	111209972	.	+	.	transcript_id "Isoform83250_17"; gene_id "Isoform83250_17.gene"; gene_name "Isoform83250_17";
chr12	Mandalorion	exon	111215000	111215080	.	+	.	transcript_id "Isoform83250_17"; gene_id "Isoform83250_17.gene"; gene_name "Isoform83250_17";
chr12	Mandalorion	CDS	111215000	111215080	.	+	.	transcript_id "Isoform83250_17"; gene_id "Isoform83250_17.gene"; gene_name "Isoform83250_17";
chr12	Mandalorion	exon	111217564	111217638	.	+	.	transcript_id "Isoform83250_17"; gene_id "Isoform83250_17.gene"; gene_name "Isoform83250_17";
chr12	Mandalorion	CDS	111217564	111217638	.	+	.	transcript_id "Isoform83250_17"; gene_id "Isoform83250_17.gene"; gene_name "Isoform83250_17";
chr12	Mandalorion	exon	111219098	111219190	.	+	.	transcript_id "Isoform83250_17"; gene_id "Isoform83250_17.gene"; gene_name "Isoform83250_17";
chr12	Mandalorion	CDS	111219098	111219190	.	+	.	transcript_id "Isoform83250_17"; gene_id "Isoform83250_17.gene"; gene_name "Isoform83250_17";
chr12	Mandalorion	exon	111221657	111221797	.	+	.	transcript_id "Isoform83250_17"; gene_id "Isoform83250_17.gene"; gene_name "Isoform83250_17";
chr12	Mandalorion	CDS	111221657	111221797	.	+	.	transcript_id "Isoform83250_17"; gene_id "Isoform83250_17.gene"; gene_name "Isoform83250_17";
chr12	Mandalorion	exon	111227071	111227245	.	+	.	transcript_id "Isoform83250_17"; gene_id "Isoform83250_17.gene"; gene_name "Isoform83250_17";
chr12	Mandalorion	CDS	111227071	111227245	.	+	.	transcript_id "Isoform83250_17"; gene_id "Isoform83250_17.gene"; gene_name "Isoform83250_17";
chr12	Mandalorion	exon	111227923	111228986	.	+	.	transcript_id "Isoform83250_17"; gene_id "Isoform83250_17.gene"; gene_name "Isoform83250_17";
chr12	Mandalorion	CDS	111227923	111228491	.	+	.	transcript_id "Isoform83250_17"; gene_id "Isoform83250_17.gene"; gene_name "Isoform83250_17";
chr12	Mandalorion	stop_codon	111228492	111228494	.	+	.	transcript_id "Isoform83250_17"; gene_id "Isoform83250_17.gene"; gene_name "Isoform83250_17";
chr12	Mandalorion	transcript	111132824	111228994	.	+	.	transcript_id "Isoform83256_6"; gene_id "Isoform83256_6.gene"; gene_name "Isoform83256_6";
chr12	Mandalorion	exon	111132824	111133036	.	+	.	transcript_id "Isoform83256_6"; gene_id "Isoform83256_6.gene"; gene_name "Isoform83256_6";
chr12	Mandalorion	exon	111133433	111133541	.	+	.	transcript_id "Isoform83256_6"; gene_id "Isoform83256_6.gene"; gene_name "Isoform83256_6";
chr12	Mandalorion	exon	111203996	111204254	.	+	.	transcript_id "Isoform83256_6"; gene_id "Isoform83256_6.gene"; gene_name "Isoform83256_6";
chr12	Mandalorion	start_codon	111204013	111204015	.	+	.	transcript_id "Isoform83256_6"; gene_id "Isoform83256_6.gene"; gene_name "Isoform83256_6";
chr12	Mandalorion	CDS	111204013	111204254	.	+	.	transcript_id "Isoform83256_6"; gene_id "Isoform83256_6.gene"; gene_name "Isoform83256_6";
chr12	Mandalorion	exon	111205463	111205514	.	+	.	transcript_id "Isoform83256_6"; gene_id "Isoform83256_6.gene"; gene_name "Isoform83256_6";
chr12	Mandalorion	CDS	111205463	111205514	.	+	.	transcript_id "Isoform83256_6"; gene_id "Isoform83256_6.gene"; gene_name "Isoform83256_6";
chr12	Mandalorion	exon	111208877	111208981	.	+	.	transcript_id "Isoform83256_6"; gene_id "Isoform83256_6.gene"; gene_name "Isoform83256_6";
chr12	Mandalorion	CDS	111208877	111208981	.	+	.	transcript_id "Isoform83256_6"; gene_id "Isoform83256_6.gene"; gene_name "Isoform83256_6";
chr12	Mandalorion	exon	111209805	111209972	.	+	.	transcript_id "Isoform83256_6"; gene_id "Isoform83256_6.gene"; gene_name "Isoform83256_6";
chr12	Mandalorion	CDS	111209805	111209972	.	+	.	transcript_id "Isoform83256_6"; gene_id "Isoform83256_6.gene"; gene_name "Isoform83256_6";
chr12	Mandalorion	exon	111215000	111215080	.	+	.	transcript_id "Isoform83256_6"; gene_id "Isoform83256_6.gene"; gene_name "Isoform83256_6";
chr12	Mandalorion	CDS	111215000	111215080	.	+	.	transcript_id "Isoform83256_6"; gene_id "Isoform83256_6.gene"; gene_name "Isoform83256_6";
chr12	Mandalorion	exon	111217564	111217638	.	+	.	transcript_id "Isoform83256_6"; gene_id "Isoform83256_6.gene"; gene_name "Isoform83256_6";
chr12	Mandalorion	CDS	111217564	111217638	.	+	.	transcript_id "Isoform83256_6"; gene_id "Isoform83256_6.gene"; gene_name "Isoform83256_6";
chr12	Mandalorion	exon	111219098	111219190	.	+	.	transcript_id "Isoform83256_6"; gene_id "Isoform83256_6.gene"; gene_name "Isoform83256_6";
chr12	Mandalorion	CDS	111219098	111219190	.	+	.	transcript_id "Isoform83256_6"; gene_id "Isoform83256_6.gene"; gene_name "Isoform83256_6";
chr12	Mandalorion	exon	111221657	111221797	.	+	.	transcript_id "Isoform83256_6"; gene_id "Isoform83256_6.gene"; gene_name "Isoform83256_6";
chr12	Mandalorion	CDS	111221657	111221797	.	+	.	transcript_id "Isoform83256_6"; gene_id "Isoform83256_6.gene"; gene_name "Isoform83256_6";
chr12	Mandalorion	exon	111227071	111227245	.	+	.	transcript_id "Isoform83256_6"; gene_id "Isoform83256_6.gene"; gene_name "Isoform83256_6";
chr12	Mandalorion	CDS	111227071	111227245	.	+	.	transcript_id "Isoform83256_6"; gene_id "Isoform83256_6.gene"; gene_name "Isoform83256_6";
chr12	Mandalorion	exon	111227923	111228994	.	+	.	transcript_id "Isoform83256_6"; gene_id "Isoform83256_6.gene"; gene_name "Isoform83256_6";
chr12	Mandalorion	CDS	111227923	111228491	.	+	.	transcript_id "Isoform83256_6"; gene_id "Isoform83256_6.gene"; gene_name "Isoform83256_6";
chr12	Mandalorion	stop_codon	111228492	111228494	.	+	.	transcript_id "Isoform83256_6"; gene_id "Isoform83256_6.gene"; gene_name "Isoform83256_6";
chr12	Mandalorion	transcript	111132805	111228993	.	+	.	transcript_id "Isoform83262_26"; gene_id "Isoform83262_26.gene"; gene_name "Isoform83262_26";
chr12	Mandalorion	exon	111132805	111133036	.	+	.	transcript_id "Isoform83262_26"; gene_id "Isoform83262_26.gene"; gene_name "Isoform83262_26";
chr12	Mandalorion	exon	111186245	111186355	.	+	.	transcript_id "Isoform83262_26"; gene_id "Isoform83262_26.gene"; gene_name "Isoform83262_26";
chr12	Mandalorion	exon	111203996	111204254	.	+	.	transcript_id "Isoform83262_26"; gene_id "Isoform83262_26.gene"; gene_name "Isoform83262_26";
chr12	Mandalorion	start_codon	111204013	111204015	.	+	.	transcript_id "Isoform83262_26"; gene_id "Isoform83262_26.gene"; gene_name "Isoform83262_26";
chr12	Mandalorion	CDS	111204013	111204254	.	+	.	transcript_id "Isoform83262_26"; gene_id "Isoform83262_26.gene"; gene_name "Isoform83262_26";
chr12	Mandalorion	exon	111205463	111205514	.	+	.	transcript_id "Isoform83262_26"; gene_id "Isoform83262_26.gene"; gene_name "Isoform83262_26";
chr12	Mandalorion	CDS	111205463	111205514	.	+	.	transcript_id "Isoform83262_26"; gene_id "Isoform83262_26.gene"; gene_name "Isoform83262_26";
chr12	Mandalorion	exon	111208877	111208981	.	+	.	transcript_id "Isoform83262_26"; gene_id "Isoform83262_26.gene"; gene_name "Isoform83262_26";
chr12	Mandalorion	CDS	111208877	111208981	.	+	.	transcript_id "Isoform83262_26"; gene_id "Isoform83262_26.gene"; gene_name "Isoform83262_26";
chr12	Mandalorion	exon	111209805	111209972	.	+	.	transcript_id "Isoform83262_26"; gene_id "Isoform83262_26.gene"; gene_name "Isoform83262_26";
chr12	Mandalorion	CDS	111209805	111209972	.	+	.	transcript_id "Isoform83262_26"; gene_id "Isoform83262_26.gene"; gene_name "Isoform83262_26";
chr12	Mandalorion	exon	111215000	111215080	.	+	.	transcript_id "Isoform83262_26"; gene_id "Isoform83262_26.gene"; gene_name "Isoform83262_26";
chr12	Mandalorion	CDS	111215000	111215080	.	+	.	transcript_id "Isoform83262_26"; gene_id "Isoform83262_26.gene"; gene_name "Isoform83262_26";
chr12	Mandalorion	exon	111217564	111217638	.	+	.	transcript_id "Isoform83262_26"; gene_id "Isoform83262_26.gene"; gene_name "Isoform83262_26";
chr12	Mandalorion	CDS	111217564	111217638	.	+	.	transcript_id "Isoform83262_26"; gene_id "Isoform83262_26.gene"; gene_name "Isoform83262_26";
chr12	Mandalorion	exon	111219098	111219190	.	+	.	transcript_id "Isoform83262_26"; gene_id "Isoform83262_26.gene"; gene_name "Isoform83262_26";
chr12	Mandalorion	CDS	111219098	111219190	.	+	.	transcript_id "Isoform83262_26"; gene_id "Isoform83262_26.gene"; gene_name "Isoform83262_26";
chr12	Mandalorion	exon	111221657	111221797	.	+	.	transcript_id "Isoform83262_26"; gene_id "Isoform83262_26.gene"; gene_name "Isoform83262_26";
chr12	Mandalorion	CDS	111221657	111221797	.	+	.	transcript_id "Isoform83262_26"; gene_id "Isoform83262_26.gene"; gene_name "Isoform83262_26";
chr12	Mandalorion	exon	111227071	111227245	.	+	.	transcript_id "Isoform83262_26"; gene_id "Isoform83262_26.gene"; gene_name "Isoform83262_26";
chr12	Mandalorion	CDS	111227071	111227245	.	+	.	transcript_id "Isoform83262_26"; gene_id "Isoform83262_26.gene"; gene_name "Isoform83262_26";
chr12	Mandalorion	exon	111227923	111228993	.	+	.	transcript_id "Isoform83262_26"; gene_id "Isoform83262_26.gene"; gene_name "Isoform83262_26";
chr12	Mandalorion	CDS	111227923	111228491	.	+	.	transcript_id "Isoform83262_26"; gene_id "Isoform83262_26.gene"; gene_name "Isoform83262_26";
chr12	Mandalorion	stop_codon	111228492	111228494	.	+	.	transcript_id "Isoform83262_26"; gene_id "Isoform83262_26.gene"; gene_name "Isoform83262_26";
chr12	Mandalorion	transcript	111231387	111233583	.	+	.	transcript_id "Isoform83269_7"; gene_id "Isoform83269_7.gene"; gene_name "Isoform83269_7";
chr12	Mandalorion	exon	111231387	111233583	.	+	.	transcript_id "Isoform83269_7"; gene_id "Isoform83269_7.gene"; gene_name "Isoform83269_7";
chr12	Mandalorion	transcript	111259406	111265240	.	-	.	transcript_id "Isoform83275_14"; gene_id "Isoform83275_14.gene"; gene_name "Isoform83275_14";
chr12	Mandalorion	exon	111259406	111260666	.	-	.	transcript_id "Isoform83275_14"; gene_id "Isoform83275_14.gene"; gene_name "Isoform83275_14";
chr12	Mandalorion	CDS	111260538	111260666	.	-	.	transcript_id "Isoform83275_14"; gene_id "Isoform83275_14.gene"; gene_name "Isoform83275_14";
chr12	Mandalorion	stop_codon	111260535	111260537	.	-	.	transcript_id "Isoform83275_14"; gene_id "Isoform83275_14.gene"; gene_name "Isoform83275_14";
chr12	Mandalorion	exon	111261328	111261398	.	-	.	transcript_id "Isoform83275_14"; gene_id "Isoform83275_14.gene"; gene_name "Isoform83275_14";
chr12	Mandalorion	CDS	111261328	111261398	.	-	.	transcript_id "Isoform83275_14"; gene_id "Isoform83275_14.gene"; gene_name "Isoform83275_14";
chr12	Mandalorion	exon	111261490	111261595	.	-	.	transcript_id "Isoform83275_14"; gene_id "Isoform83275_14.gene"; gene_name "Isoform83275_14";
chr12	Mandalorion	CDS	111261490	111261595	.	-	.	transcript_id "Isoform83275_14"; gene_id "Isoform83275_14.gene"; gene_name "Isoform83275_14";
chr12	Mandalorion	exon	111262173	111262290	.	-	.	transcript_id "Isoform83275_14"; gene_id "Isoform83275_14.gene"; gene_name "Isoform83275_14";
chr12	Mandalorion	CDS	111262173	111262290	.	-	.	transcript_id "Isoform83275_14"; gene_id "Isoform83275_14.gene"; gene_name "Isoform83275_14";
chr12	Mandalorion	exon	111262382	111262499	.	-	.	transcript_id "Isoform83275_14"; gene_id "Isoform83275_14.gene"; gene_name "Isoform83275_14";
chr12	Mandalorion	CDS	111262382	111262499	.	-	.	transcript_id "Isoform83275_14"; gene_id "Isoform83275_14.gene"; gene_name "Isoform83275_14";
chr12	Mandalorion	exon	111262643	111262727	.	-	.	transcript_id "Isoform83275_14"; gene_id "Isoform83275_14.gene"; gene_name "Isoform83275_14";
chr12	Mandalorion	CDS	111262643	111262727	.	-	.	transcript_id "Isoform83275_14"; gene_id "Isoform83275_14.gene"; gene_name "Isoform83275_14";
chr12	Mandalorion	exon	111262814	111265240	.	-	.	transcript_id "Isoform83275_14"; gene_id "Isoform83275_14.gene"; gene_name "Isoform83275_14";
chr12	Mandalorion	start_codon	111262844	111262846	.	-	.	transcript_id "Isoform83275_14"; gene_id "Isoform83275_14.gene"; gene_name "Isoform83275_14";
chr12	Mandalorion	CDS	111262814	111262846	.	-	.	transcript_id "Isoform83275_14"; gene_id "Isoform83275_14.gene"; gene_name "Isoform83275_14";
chr12	Mandalorion	transcript	111259412	111271637	.	-	.	transcript_id "Isoform83286_4"; gene_id "Isoform83286_4.gene"; gene_name "Isoform83286_4";
chr12	Mandalorion	exon	111259412	111260666	.	-	.	transcript_id "Isoform83286_4"; gene_id "Isoform83286_4.gene"; gene_name "Isoform83286_4";
chr12	Mandalorion	CDS	111260538	111260666	.	-	.	transcript_id "Isoform83286_4"; gene_id "Isoform83286_4.gene"; gene_name "Isoform83286_4";
chr12	Mandalorion	stop_codon	111260535	111260537	.	-	.	transcript_id "Isoform83286_4"; gene_id "Isoform83286_4.gene"; gene_name "Isoform83286_4";
chr12	Mandalorion	exon	111261328	111261398	.	-	.	transcript_id "Isoform83286_4"; gene_id "Isoform83286_4.gene"; gene_name "Isoform83286_4";
chr12	Mandalorion	CDS	111261328	111261398	.	-	.	transcript_id "Isoform83286_4"; gene_id "Isoform83286_4.gene"; gene_name "Isoform83286_4";
chr12	Mandalorion	exon	111261490	111261595	.	-	.	transcript_id "Isoform83286_4"; gene_id "Isoform83286_4.gene"; gene_name "Isoform83286_4";
chr12	Mandalorion	CDS	111261490	111261595	.	-	.	transcript_id "Isoform83286_4"; gene_id "Isoform83286_4.gene"; gene_name "Isoform83286_4";
chr12	Mandalorion	exon	111262173	111262290	.	-	.	transcript_id "Isoform83286_4"; gene_id "Isoform83286_4.gene"; gene_name "Isoform83286_4";
chr12	Mandalorion	CDS	111262173	111262290	.	-	.	transcript_id "Isoform83286_4"; gene_id "Isoform83286_4.gene"; gene_name "Isoform83286_4";
chr12	Mandalorion	exon	111262382	111262499	.	-	.	transcript_id "Isoform83286_4"; gene_id "Isoform83286_4.gene"; gene_name "Isoform83286_4";
chr12	Mandalorion	CDS	111262382	111262499	.	-	.	transcript_id "Isoform83286_4"; gene_id "Isoform83286_4.gene"; gene_name "Isoform83286_4";
chr12	Mandalorion	exon	111262643	111262727	.	-	.	transcript_id "Isoform83286_4"; gene_id "Isoform83286_4.gene"; gene_name "Isoform83286_4";
chr12	Mandalorion	CDS	111262643	111262727	.	-	.	transcript_id "Isoform83286_4"; gene_id "Isoform83286_4.gene"; gene_name "Isoform83286_4";
chr12	Mandalorion	exon	111262814	111262911	.	-	.	transcript_id "Isoform83286_4"; gene_id "Isoform83286_4.gene"; gene_name "Isoform83286_4";
chr12	Mandalorion	CDS	111262814	111262911	.	-	.	transcript_id "Isoform83286_4"; gene_id "Isoform83286_4.gene"; gene_name "Isoform83286_4";
chr12	Mandalorion	exon	111265517	111266116	.	-	.	transcript_id "Isoform83286_4"; gene_id "Isoform83286_4.gene"; gene_name "Isoform83286_4";
chr12	Mandalorion	start_codon	111265788	111265790	.	-	.	transcript_id "Isoform83286_4"; gene_id "Isoform83286_4.gene"; gene_name "Isoform83286_4";
chr12	Mandalorion	CDS	111265517	111265790	.	-	.	transcript_id "Isoform83286_4"; gene_id "Isoform83286_4.gene"; gene_name "Isoform83286_4";
chr12	Mandalorion	exon	111268244	111268306	.	-	.	transcript_id "Isoform83286_4"; gene_id "Isoform83286_4.gene"; gene_name "Isoform83286_4";
chr12	Mandalorion	exon	111268448	111268664	.	-	.	transcript_id "Isoform83286_4"; gene_id "Isoform83286_4.gene"; gene_name "Isoform83286_4";
chr12	Mandalorion	exon	111270264	111270345	.	-	.	transcript_id "Isoform83286_4"; gene_id "Isoform83286_4.gene"; gene_name "Isoform83286_4";
chr12	Mandalorion	exon	111271406	111271637	.	-	.	transcript_id "Isoform83286_4"; gene_id "Isoform83286_4.gene"; gene_name "Isoform83286_4";
chr12	Mandalorion	transcript	111259411	111343923	.	-	.	transcript_id "Isoform83294_30"; gene_id "Isoform83294_30.gene"; gene_name "Isoform83294_30";
chr12	Mandalorion	exon	111259411	111260666	.	-	.	transcript_id "Isoform83294_30"; gene_id "Isoform83294_30.gene"; gene_name "Isoform83294_30";
chr12	Mandalorion	CDS	111260538	111260666	.	-	.	transcript_id "Isoform83294_30"; gene_id "Isoform83294_30.gene"; gene_name "Isoform83294_30";
chr12	Mandalorion	stop_codon	111260535	111260537	.	-	.	transcript_id "Isoform83294_30"; gene_id "Isoform83294_30.gene"; gene_name "Isoform83294_30";
chr12	Mandalorion	exon	111261328	111261398	.	-	.	transcript_id "Isoform83294_30"; gene_id "Isoform83294_30.gene"; gene_name "Isoform83294_30";
chr12	Mandalorion	CDS	111261328	111261398	.	-	.	transcript_id "Isoform83294_30"; gene_id "Isoform83294_30.gene"; gene_name "Isoform83294_30";
chr12	Mandalorion	exon	111261490	111261595	.	-	.	transcript_id "Isoform83294_30"; gene_id "Isoform83294_30.gene"; gene_name "Isoform83294_30";
chr12	Mandalorion	CDS	111261490	111261595	.	-	.	transcript_id "Isoform83294_30"; gene_id "Isoform83294_30.gene"; gene_name "Isoform83294_30";
chr12	Mandalorion	exon	111262173	111262290	.	-	.	transcript_id "Isoform83294_30"; gene_id "Isoform83294_30.gene"; gene_name "Isoform83294_30";
chr12	Mandalorion	CDS	111262173	111262290	.	-	.	transcript_id "Isoform83294_30"; gene_id "Isoform83294_30.gene"; gene_name "Isoform83294_30";
chr12	Mandalorion	exon	111262382	111262499	.	-	.	transcript_id "Isoform83294_30"; gene_id "Isoform83294_30.gene"; gene_name "Isoform83294_30";
chr12	Mandalorion	CDS	111262382	111262499	.	-	.	transcript_id "Isoform83294_30"; gene_id "Isoform83294_30.gene"; gene_name "Isoform83294_30";
chr12	Mandalorion	exon	111262643	111262727	.	-	.	transcript_id "Isoform83294_30"; gene_id "Isoform83294_30.gene"; gene_name "Isoform83294_30";
chr12	Mandalorion	CDS	111262643	111262727	.	-	.	transcript_id "Isoform83294_30"; gene_id "Isoform83294_30.gene"; gene_name "Isoform83294_30";
chr12	Mandalorion	exon	111262814	111262911	.	-	.	transcript_id "Isoform83294_30"; gene_id "Isoform83294_30.gene"; gene_name "Isoform83294_30";
chr12	Mandalorion	CDS	111262814	111262911	.	-	.	transcript_id "Isoform83294_30"; gene_id "Isoform83294_30.gene"; gene_name "Isoform83294_30";
chr12	Mandalorion	exon	111265517	111266116	.	-	.	transcript_id "Isoform83294_30"; gene_id "Isoform83294_30.gene"; gene_name "Isoform83294_30";
chr12	Mandalorion	CDS	111265517	111266116	.	-	.	transcript_id "Isoform83294_30"; gene_id "Isoform83294_30.gene"; gene_name "Isoform83294_30";
chr12	Mandalorion	exon	111268244	111268306	.	-	.	transcript_id "Isoform83294_30"; gene_id "Isoform83294_30.gene"; gene_name "Isoform83294_30";
chr12	Mandalorion	CDS	111268244	111268306	.	-	.	transcript_id "Isoform83294_30"; gene_id "Isoform83294_30.gene"; gene_name "Isoform83294_30";
chr12	Mandalorion	exon	111268448	111268664	.	-	.	transcript_id "Isoform83294_30"; gene_id "Isoform83294_30.gene"; gene_name "Isoform83294_30";
chr12	Mandalorion	CDS	111268448	111268664	.	-	.	transcript_id "Isoform83294_30"; gene_id "Isoform83294_30.gene"; gene_name "Isoform83294_30";
chr12	Mandalorion	exon	111270264	111270345	.	-	.	transcript_id "Isoform83294_30"; gene_id "Isoform83294_30.gene"; gene_name "Isoform83294_30";
chr12	Mandalorion	CDS	111270264	111270345	.	-	.	transcript_id "Isoform83294_30"; gene_id "Isoform83294_30.gene"; gene_name "Isoform83294_30";
chr12	Mandalorion	exon	111271406	111271545	.	-	.	transcript_id "Isoform83294_30"; gene_id "Isoform83294_30.gene"; gene_name "Isoform83294_30";
chr12	Mandalorion	CDS	111271406	111271545	.	-	.	transcript_id "Isoform83294_30"; gene_id "Isoform83294_30.gene"; gene_name "Isoform83294_30";
chr12	Mandalorion	exon	111272100	111272236	.	-	.	transcript_id "Isoform83294_30"; gene_id "Isoform83294_30.gene"; gene_name "Isoform83294_30";
chr12	Mandalorion	CDS	111272100	111272236	.	-	.	transcript_id "Isoform83294_30"; gene_id "Isoform83294_30.gene"; gene_name "Isoform83294_30";
chr12	Mandalorion	exon	111272876	111272981	.	-	.	transcript_id "Isoform83294_30"; gene_id "Isoform83294_30.gene"; gene_name "Isoform83294_30";
chr12	Mandalorion	CDS	111272876	111272981	.	-	.	transcript_id "Isoform83294_30"; gene_id "Isoform83294_30.gene"; gene_name "Isoform83294_30";
chr12	Mandalorion	exon	111274213	111274290	.	-	.	transcript_id "Isoform83294_30"; gene_id "Isoform83294_30.gene"; gene_name "Isoform83294_30";
chr12	Mandalorion	CDS	111274213	111274290	.	-	.	transcript_id "Isoform83294_30"; gene_id "Isoform83294_30.gene"; gene_name "Isoform83294_30";
chr12	Mandalorion	exon	111274542	111274631	.	-	.	transcript_id "Isoform83294_30"; gene_id "Isoform83294_30.gene"; gene_name "Isoform83294_30";
chr12	Mandalorion	CDS	111274542	111274631	.	-	.	transcript_id "Isoform83294_30"; gene_id "Isoform83294_30.gene"; gene_name "Isoform83294_30";
chr12	Mandalorion	exon	111277921	111278000	.	-	.	transcript_id "Isoform83294_30"; gene_id "Isoform83294_30.gene"; gene_name "Isoform83294_30";
chr12	Mandalorion	CDS	111277921	111278000	.	-	.	transcript_id "Isoform83294_30"; gene_id "Isoform83294_30.gene"; gene_name "Isoform83294_30";
chr12	Mandalorion	exon	111279761	111279855	.	-	.	transcript_id "Isoform83294_30"; gene_id "Isoform83294_30.gene"; gene_name "Isoform83294_30";
chr12	Mandalorion	CDS	111279761	111279855	.	-	.	transcript_id "Isoform83294_30"; gene_id "Isoform83294_30.gene"; gene_name "Isoform83294_30";
chr12	Mandalorion	exon	111280858	111281006	.	-	.	transcript_id "Isoform83294_30"; gene_id "Isoform83294_30.gene"; gene_name "Isoform83294_30";
chr12	Mandalorion	CDS	111280858	111281006	.	-	.	transcript_id "Isoform83294_30"; gene_id "Isoform83294_30.gene"; gene_name "Isoform83294_30";
chr12	Mandalorion	exon	111283893	111283998	.	-	.	transcript_id "Isoform83294_30"; gene_id "Isoform83294_30.gene"; gene_name "Isoform83294_30";
chr12	Mandalorion	CDS	111283893	111283998	.	-	.	transcript_id "Isoform83294_30"; gene_id "Isoform83294_30.gene"; gene_name "Isoform83294_30";
chr12	Mandalorion	exon	111284342	111284466	.	-	.	transcript_id "Isoform83294_30"; gene_id "Isoform83294_30.gene"; gene_name "Isoform83294_30";
chr12	Mandalorion	CDS	111284342	111284466	.	-	.	transcript_id "Isoform83294_30"; gene_id "Isoform83294_30.gene"; gene_name "Isoform83294_30";
chr12	Mandalorion	exon	111284870	111284975	.	-	.	transcript_id "Isoform83294_30"; gene_id "Isoform83294_30.gene"; gene_name "Isoform83294_30";
chr12	Mandalorion	CDS	111284870	111284975	.	-	.	transcript_id "Isoform83294_30"; gene_id "Isoform83294_30.gene"; gene_name "Isoform83294_30";
chr12	Mandalorion	exon	111285063	111285307	.	-	.	transcript_id "Isoform83294_30"; gene_id "Isoform83294_30.gene"; gene_name "Isoform83294_30";
chr12	Mandalorion	CDS	111285063	111285307	.	-	.	transcript_id "Isoform83294_30"; gene_id "Isoform83294_30.gene"; gene_name "Isoform83294_30";
chr12	Mandalorion	exon	111286412	111286522	.	-	.	transcript_id "Isoform83294_30"; gene_id "Isoform83294_30.gene"; gene_name "Isoform83294_30";
chr12	Mandalorion	CDS	111286412	111286522	.	-	.	transcript_id "Isoform83294_30"; gene_id "Isoform83294_30.gene"; gene_name "Isoform83294_30";
chr12	Mandalorion	exon	111287398	111287640	.	-	.	transcript_id "Isoform83294_30"; gene_id "Isoform83294_30.gene"; gene_name "Isoform83294_30";
chr12	Mandalorion	CDS	111287398	111287640	.	-	.	transcript_id "Isoform83294_30"; gene_id "Isoform83294_30.gene"; gene_name "Isoform83294_30";
chr12	Mandalorion	exon	111287905	111288038	.	-	.	transcript_id "Isoform83294_30"; gene_id "Isoform83294_30.gene"; gene_name "Isoform83294_30";
chr12	Mandalorion	CDS	111287905	111288038	.	-	.	transcript_id "Isoform83294_30"; gene_id "Isoform83294_30.gene"; gene_name "Isoform83294_30";
chr12	Mandalorion	exon	111289237	111289356	.	-	.	transcript_id "Isoform83294_30"; gene_id "Isoform83294_30.gene"; gene_name "Isoform83294_30";
chr12	Mandalorion	CDS	111289237	111289356	.	-	.	transcript_id "Isoform83294_30"; gene_id "Isoform83294_30.gene"; gene_name "Isoform83294_30";
chr12	Mandalorion	exon	111289441	111289607	.	-	.	transcript_id "Isoform83294_30"; gene_id "Isoform83294_30.gene"; gene_name "Isoform83294_30";
chr12	Mandalorion	CDS	111289441	111289607	.	-	.	transcript_id "Isoform83294_30"; gene_id "Isoform83294_30.gene"; gene_name "Isoform83294_30";
chr12	Mandalorion	exon	111291418	111291497	.	-	.	transcript_id "Isoform83294_30"; gene_id "Isoform83294_30.gene"; gene_name "Isoform83294_30";
chr12	Mandalorion	CDS	111291418	111291497	.	-	.	transcript_id "Isoform83294_30"; gene_id "Isoform83294_30.gene"; gene_name "Isoform83294_30";
chr12	Mandalorion	exon	111292394	111292642	.	-	.	transcript_id "Isoform83294_30"; gene_id "Isoform83294_30.gene"; gene_name "Isoform83294_30";
chr12	Mandalorion	CDS	111292394	111292642	.	-	.	transcript_id "Isoform83294_30"; gene_id "Isoform83294_30.gene"; gene_name "Isoform83294_30";
chr12	Mandalorion	exon	111293850	111294050	.	-	.	transcript_id "Isoform83294_30"; gene_id "Isoform83294_30.gene"; gene_name "Isoform83294_30";
chr12	Mandalorion	CDS	111293850	111294050	.	-	.	transcript_id "Isoform83294_30"; gene_id "Isoform83294_30.gene"; gene_name "Isoform83294_30";
chr12	Mandalorion	exon	111295573	111295666	.	-	.	transcript_id "Isoform83294_30"; gene_id "Isoform83294_30.gene"; gene_name "Isoform83294_30";
chr12	Mandalorion	CDS	111295573	111295666	.	-	.	transcript_id "Isoform83294_30"; gene_id "Isoform83294_30.gene"; gene_name "Isoform83294_30";
chr12	Mandalorion	exon	111302460	111302608	.	-	.	transcript_id "Isoform83294_30"; gene_id "Isoform83294_30.gene"; gene_name "Isoform83294_30";
chr12	Mandalorion	CDS	111302460	111302608	.	-	.	transcript_id "Isoform83294_30"; gene_id "Isoform83294_30.gene"; gene_name "Isoform83294_30";
chr12	Mandalorion	exon	111306255	111306350	.	-	.	transcript_id "Isoform83294_30"; gene_id "Isoform83294_30.gene"; gene_name "Isoform83294_30";
chr12	Mandalorion	CDS	111306255	111306350	.	-	.	transcript_id "Isoform83294_30"; gene_id "Isoform83294_30.gene"; gene_name "Isoform83294_30";
chr12	Mandalorion	exon	111308460	111308543	.	-	.	transcript_id "Isoform83294_30"; gene_id "Isoform83294_30.gene"; gene_name "Isoform83294_30";
chr12	Mandalorion	CDS	111308460	111308543	.	-	.	transcript_id "Isoform83294_30"; gene_id "Isoform83294_30.gene"; gene_name "Isoform83294_30";
chr12	Mandalorion	exon	111311966	111312057	.	-	.	transcript_id "Isoform83294_30"; gene_id "Isoform83294_30.gene"; gene_name "Isoform83294_30";
chr12	Mandalorion	CDS	111311966	111312057	.	-	.	transcript_id "Isoform83294_30"; gene_id "Isoform83294_30.gene"; gene_name "Isoform83294_30";
chr12	Mandalorion	exon	111343531	111343923	.	-	.	transcript_id "Isoform83294_30"; gene_id "Isoform83294_30.gene"; gene_name "Isoform83294_30";
chr12	Mandalorion	start_codon	111343703	111343705	.	-	.	transcript_id "Isoform83294_30"; gene_id "Isoform83294_30.gene"; gene_name "Isoform83294_30";
chr12	Mandalorion	CDS	111343531	111343705	.	-	.	transcript_id "Isoform83294_30"; gene_id "Isoform83294_30.gene"; gene_name "Isoform83294_30";
chr12	Mandalorion	transcript	111301419	111343884	.	-	.	transcript_id "Isoform83299_3"; gene_id "Isoform83299_3.gene"; gene_name "Isoform83299_3";
chr12	Mandalorion	exon	111301419	111302608	.	-	.	transcript_id "Isoform83299_3"; gene_id "Isoform83299_3.gene"; gene_name "Isoform83299_3";
chr12	Mandalorion	CDS	111302459	111302608	.	-	.	transcript_id "Isoform83299_3"; gene_id "Isoform83299_3.gene"; gene_name "Isoform83299_3";
chr12	Mandalorion	stop_codon	111302456	111302458	.	-	.	transcript_id "Isoform83299_3"; gene_id "Isoform83299_3.gene"; gene_name "Isoform83299_3";
chr12	Mandalorion	exon	111306255	111306350	.	-	.	transcript_id "Isoform83299_3"; gene_id "Isoform83299_3.gene"; gene_name "Isoform83299_3";
chr12	Mandalorion	CDS	111306255	111306350	.	-	.	transcript_id "Isoform83299_3"; gene_id "Isoform83299_3.gene"; gene_name "Isoform83299_3";
chr12	Mandalorion	exon	111308460	111308543	.	-	.	transcript_id "Isoform83299_3"; gene_id "Isoform83299_3.gene"; gene_name "Isoform83299_3";
chr12	Mandalorion	CDS	111308460	111308543	.	-	.	transcript_id "Isoform83299_3"; gene_id "Isoform83299_3.gene"; gene_name "Isoform83299_3";
chr12	Mandalorion	exon	111311966	111312057	.	-	.	transcript_id "Isoform83299_3"; gene_id "Isoform83299_3.gene"; gene_name "Isoform83299_3";
chr12	Mandalorion	CDS	111311966	111312057	.	-	.	transcript_id "Isoform83299_3"; gene_id "Isoform83299_3.gene"; gene_name "Isoform83299_3";
chr12	Mandalorion	exon	111343531	111343884	.	-	.	transcript_id "Isoform83299_3"; gene_id "Isoform83299_3.gene"; gene_name "Isoform83299_3";
chr12	Mandalorion	start_codon	111343703	111343705	.	-	.	transcript_id "Isoform83299_3"; gene_id "Isoform83299_3.gene"; gene_name "Isoform83299_3";
chr12	Mandalorion	CDS	111343531	111343705	.	-	.	transcript_id "Isoform83299_3"; gene_id "Isoform83299_3.gene"; gene_name "Isoform83299_3";
chr12	Mandalorion	transcript	111343971	111345691	.	+	.	transcript_id "Isoform83308_3"; gene_id "Isoform83308_3.gene"; gene_name "Isoform83308_3";
chr12	Mandalorion	exon	111343971	111345691	.	+	.	transcript_id "Isoform83308_3"; gene_id "Isoform83308_3.gene"; gene_name "Isoform83308_3";
chr12	Mandalorion	transcript	111344277	111345691	.	+	.	transcript_id "Isoform83309_25"; gene_id "Isoform83309_25.gene"; gene_name "Isoform83309_25";
chr12	Mandalorion	exon	111344277	111345691	.	+	.	transcript_id "Isoform83309_25"; gene_id "Isoform83309_25.gene"; gene_name "Isoform83309_25";
chr12	Mandalorion	transcript	111383887	111397617	.	+	.	transcript_id "Isoform83311_3"; gene_id "Isoform83311_3.gene"; gene_name "Isoform83311_3";
chr12	Mandalorion	exon	111383887	111383954	.	+	.	transcript_id "Isoform83311_3"; gene_id "Isoform83311_3.gene"; gene_name "Isoform83311_3";
chr12	Mandalorion	exon	111385194	111385298	.	+	.	transcript_id "Isoform83311_3"; gene_id "Isoform83311_3.gene"; gene_name "Isoform83311_3";
chr12	Mandalorion	exon	111387862	111388017	.	+	.	transcript_id "Isoform83311_3"; gene_id "Isoform83311_3.gene"; gene_name "Isoform83311_3";
chr12	Mandalorion	exon	111388497	111388912	.	+	.	transcript_id "Isoform83311_3"; gene_id "Isoform83311_3.gene"; gene_name "Isoform83311_3";
chr12	Mandalorion	start_codon	111388513	111388515	.	+	.	transcript_id "Isoform83311_3"; gene_id "Isoform83311_3.gene"; gene_name "Isoform83311_3";
chr12	Mandalorion	CDS	111388513	111388912	.	+	.	transcript_id "Isoform83311_3"; gene_id "Isoform83311_3.gene"; gene_name "Isoform83311_3";
chr12	Mandalorion	exon	111389827	111390481	.	+	.	transcript_id "Isoform83311_3"; gene_id "Isoform83311_3.gene"; gene_name "Isoform83311_3";
chr12	Mandalorion	CDS	111389827	111390481	.	+	.	transcript_id "Isoform83311_3"; gene_id "Isoform83311_3.gene"; gene_name "Isoform83311_3";
chr12	Mandalorion	exon	111391597	111391708	.	+	.	transcript_id "Isoform83311_3"; gene_id "Isoform83311_3.gene"; gene_name "Isoform83311_3";
chr12	Mandalorion	CDS	111391597	111391708	.	+	.	transcript_id "Isoform83311_3"; gene_id "Isoform83311_3.gene"; gene_name "Isoform83311_3";
chr12	Mandalorion	exon	111391928	111392050	.	+	.	transcript_id "Isoform83311_3"; gene_id "Isoform83311_3.gene"; gene_name "Isoform83311_3";
chr12	Mandalorion	CDS	111391928	111392050	.	+	.	transcript_id "Isoform83311_3"; gene_id "Isoform83311_3.gene"; gene_name "Isoform83311_3";
chr12	Mandalorion	exon	111392333	111392433	.	+	.	transcript_id "Isoform83311_3"; gene_id "Isoform83311_3.gene"; gene_name "Isoform83311_3";
chr12	Mandalorion	CDS	111392333	111392433	.	+	.	transcript_id "Isoform83311_3"; gene_id "Isoform83311_3.gene"; gene_name "Isoform83311_3";
chr12	Mandalorion	exon	111392566	111392646	.	+	.	transcript_id "Isoform83311_3"; gene_id "Isoform83311_3.gene"; gene_name "Isoform83311_3";
chr12	Mandalorion	CDS	111392566	111392646	.	+	.	transcript_id "Isoform83311_3"; gene_id "Isoform83311_3.gene"; gene_name "Isoform83311_3";
chr12	Mandalorion	exon	111394354	111394468	.	+	.	transcript_id "Isoform83311_3"; gene_id "Isoform83311_3.gene"; gene_name "Isoform83311_3";
chr12	Mandalorion	CDS	111394354	111394468	.	+	.	transcript_id "Isoform83311_3"; gene_id "Isoform83311_3.gene"; gene_name "Isoform83311_3";
chr12	Mandalorion	exon	111394892	111395011	.	+	.	transcript_id "Isoform83311_3"; gene_id "Isoform83311_3.gene"; gene_name "Isoform83311_3";
chr12	Mandalorion	CDS	111394892	111395011	.	+	.	transcript_id "Isoform83311_3"; gene_id "Isoform83311_3.gene"; gene_name "Isoform83311_3";
chr12	Mandalorion	exon	111395091	111395243	.	+	.	transcript_id "Isoform83311_3"; gene_id "Isoform83311_3.gene"; gene_name "Isoform83311_3";
chr12	Mandalorion	CDS	111395091	111395243	.	+	.	transcript_id "Isoform83311_3"; gene_id "Isoform83311_3.gene"; gene_name "Isoform83311_3";
chr12	Mandalorion	exon	111395849	111395970	.	+	.	transcript_id "Isoform83311_3"; gene_id "Isoform83311_3.gene"; gene_name "Isoform83311_3";
chr12	Mandalorion	CDS	111395849	111395970	.	+	.	transcript_id "Isoform83311_3"; gene_id "Isoform83311_3.gene"; gene_name "Isoform83311_3";
chr12	Mandalorion	exon	111397103	111397617	.	+	.	transcript_id "Isoform83311_3"; gene_id "Isoform83311_3.gene"; gene_name "Isoform83311_3";
chr12	Mandalorion	CDS	111397103	111397283	.	+	.	transcript_id "Isoform83311_3"; gene_id "Isoform83311_3.gene"; gene_name "Isoform83311_3";
chr12	Mandalorion	stop_codon	111397284	111397286	.	+	.	transcript_id "Isoform83311_3"; gene_id "Isoform83311_3.gene"; gene_name "Isoform83311_3";
chr12	Mandalorion	transcript	111395671	111397617	.	+	.	transcript_id "Isoform83313_39"; gene_id "Isoform83313_39.gene"; gene_name "Isoform83313_39";
chr12	Mandalorion	exon	111395671	111395970	.	+	.	transcript_id "Isoform83313_39"; gene_id "Isoform83313_39.gene"; gene_name "Isoform83313_39";
chr12	Mandalorion	exon	111397103	111397617	.	+	.	transcript_id "Isoform83313_39"; gene_id "Isoform83313_39.gene"; gene_name "Isoform83313_39";
chr12	Mandalorion	transcript	111395469	111397616	.	+	.	transcript_id "Isoform83316_6"; gene_id "Isoform83316_6.gene"; gene_name "Isoform83316_6";
chr12	Mandalorion	exon	111395469	111395520	.	+	.	transcript_id "Isoform83316_6"; gene_id "Isoform83316_6.gene"; gene_name "Isoform83316_6";
chr12	Mandalorion	start_codon	111395500	111395502	.	+	.	transcript_id "Isoform83316_6"; gene_id "Isoform83316_6.gene"; gene_name "Isoform83316_6";
chr12	Mandalorion	CDS	111395500	111395520	.	+	.	transcript_id "Isoform83316_6"; gene_id "Isoform83316_6.gene"; gene_name "Isoform83316_6";
chr12	Mandalorion	exon	111395849	111395970	.	+	.	transcript_id "Isoform83316_6"; gene_id "Isoform83316_6.gene"; gene_name "Isoform83316_6";
chr12	Mandalorion	CDS	111395849	111395970	.	+	.	transcript_id "Isoform83316_6"; gene_id "Isoform83316_6.gene"; gene_name "Isoform83316_6";
chr12	Mandalorion	exon	111397103	111397616	.	+	.	transcript_id "Isoform83316_6"; gene_id "Isoform83316_6.gene"; gene_name "Isoform83316_6";
chr12	Mandalorion	CDS	111397103	111397283	.	+	.	transcript_id "Isoform83316_6"; gene_id "Isoform83316_6.gene"; gene_name "Isoform83316_6";
chr12	Mandalorion	stop_codon	111397284	111397286	.	+	.	transcript_id "Isoform83316_6"; gene_id "Isoform83316_6.gene"; gene_name "Isoform83316_6";
chr12	Mandalorion	transcript	111395671	111397617	.	+	.	transcript_id "Isoform83317_5"; gene_id "Isoform83317_5.gene"; gene_name "Isoform83317_5";
chr12	Mandalorion	exon	111395671	111395732	.	+	.	transcript_id "Isoform83317_5"; gene_id "Isoform83317_5.gene"; gene_name "Isoform83317_5";
chr12	Mandalorion	exon	111395849	111395970	.	+	.	transcript_id "Isoform83317_5"; gene_id "Isoform83317_5.gene"; gene_name "Isoform83317_5";
chr12	Mandalorion	exon	111397103	111397617	.	+	.	transcript_id "Isoform83317_5"; gene_id "Isoform83317_5.gene"; gene_name "Isoform83317_5";
chr12	Mandalorion	transcript	111383978	111397607	.	+	.	transcript_id "Isoform83319_8"; gene_id "Isoform83319_8.gene"; gene_name "Isoform83319_8";
chr12	Mandalorion	exon	111383978	111384188	.	+	.	transcript_id "Isoform83319_8"; gene_id "Isoform83319_8.gene"; gene_name "Isoform83319_8";
chr12	Mandalorion	exon	111385194	111385298	.	+	.	transcript_id "Isoform83319_8"; gene_id "Isoform83319_8.gene"; gene_name "Isoform83319_8";
chr12	Mandalorion	exon	111387933	111388017	.	+	.	transcript_id "Isoform83319_8"; gene_id "Isoform83319_8.gene"; gene_name "Isoform83319_8";
chr12	Mandalorion	exon	111388497	111388912	.	+	.	transcript_id "Isoform83319_8"; gene_id "Isoform83319_8.gene"; gene_name "Isoform83319_8";
chr12	Mandalorion	start_codon	111388513	111388515	.	+	.	transcript_id "Isoform83319_8"; gene_id "Isoform83319_8.gene"; gene_name "Isoform83319_8";
chr12	Mandalorion	CDS	111388513	111388912	.	+	.	transcript_id "Isoform83319_8"; gene_id "Isoform83319_8.gene"; gene_name "Isoform83319_8";
chr12	Mandalorion	exon	111389827	111390481	.	+	.	transcript_id "Isoform83319_8"; gene_id "Isoform83319_8.gene"; gene_name "Isoform83319_8";
chr12	Mandalorion	CDS	111389827	111390481	.	+	.	transcript_id "Isoform83319_8"; gene_id "Isoform83319_8.gene"; gene_name "Isoform83319_8";
chr12	Mandalorion	exon	111391597	111391708	.	+	.	transcript_id "Isoform83319_8"; gene_id "Isoform83319_8.gene"; gene_name "Isoform83319_8";
chr12	Mandalorion	CDS	111391597	111391708	.	+	.	transcript_id "Isoform83319_8"; gene_id "Isoform83319_8.gene"; gene_name "Isoform83319_8";
chr12	Mandalorion	exon	111391928	111392050	.	+	.	transcript_id "Isoform83319_8"; gene_id "Isoform83319_8.gene"; gene_name "Isoform83319_8";
chr12	Mandalorion	CDS	111391928	111392050	.	+	.	transcript_id "Isoform83319_8"; gene_id "Isoform83319_8.gene"; gene_name "Isoform83319_8";
chr12	Mandalorion	exon	111392333	111392433	.	+	.	transcript_id "Isoform83319_8"; gene_id "Isoform83319_8.gene"; gene_name "Isoform83319_8";
chr12	Mandalorion	CDS	111392333	111392433	.	+	.	transcript_id "Isoform83319_8"; gene_id "Isoform83319_8.gene"; gene_name "Isoform83319_8";
chr12	Mandalorion	exon	111392566	111392646	.	+	.	transcript_id "Isoform83319_8"; gene_id "Isoform83319_8.gene"; gene_name "Isoform83319_8";
chr12	Mandalorion	CDS	111392566	111392646	.	+	.	transcript_id "Isoform83319_8"; gene_id "Isoform83319_8.gene"; gene_name "Isoform83319_8";
chr12	Mandalorion	exon	111394354	111394468	.	+	.	transcript_id "Isoform83319_8"; gene_id "Isoform83319_8.gene"; gene_name "Isoform83319_8";
chr12	Mandalorion	CDS	111394354	111394468	.	+	.	transcript_id "Isoform83319_8"; gene_id "Isoform83319_8.gene"; gene_name "Isoform83319_8";
chr12	Mandalorion	exon	111394892	111395011	.	+	.	transcript_id "Isoform83319_8"; gene_id "Isoform83319_8.gene"; gene_name "Isoform83319_8";
chr12	Mandalorion	CDS	111394892	111395011	.	+	.	transcript_id "Isoform83319_8"; gene_id "Isoform83319_8.gene"; gene_name "Isoform83319_8";
chr12	Mandalorion	exon	111395091	111395243	.	+	.	transcript_id "Isoform83319_8"; gene_id "Isoform83319_8.gene"; gene_name "Isoform83319_8";
chr12	Mandalorion	CDS	111395091	111395243	.	+	.	transcript_id "Isoform83319_8"; gene_id "Isoform83319_8.gene"; gene_name "Isoform83319_8";
chr12	Mandalorion	exon	111395849	111395970	.	+	.	transcript_id "Isoform83319_8"; gene_id "Isoform83319_8.gene"; gene_name "Isoform83319_8";
chr12	Mandalorion	CDS	111395849	111395970	.	+	.	transcript_id "Isoform83319_8"; gene_id "Isoform83319_8.gene"; gene_name "Isoform83319_8";
chr12	Mandalorion	exon	111397103	111397607	.	+	.	transcript_id "Isoform83319_8"; gene_id "Isoform83319_8.gene"; gene_name "Isoform83319_8";
chr12	Mandalorion	CDS	111397103	111397283	.	+	.	transcript_id "Isoform83319_8"; gene_id "Isoform83319_8.gene"; gene_name "Isoform83319_8";
chr12	Mandalorion	stop_codon	111397284	111397286	.	+	.	transcript_id "Isoform83319_8"; gene_id "Isoform83319_8.gene"; gene_name "Isoform83319_8";
chr12	Mandalorion	transcript	111384012	111397617	.	+	.	transcript_id "Isoform83320_12"; gene_id "Isoform83320_12.gene"; gene_name "Isoform83320_12";
chr12	Mandalorion	exon	111384012	111384188	.	+	.	transcript_id "Isoform83320_12"; gene_id "Isoform83320_12.gene"; gene_name "Isoform83320_12";
chr12	Mandalorion	exon	111387933	111388017	.	+	.	transcript_id "Isoform83320_12"; gene_id "Isoform83320_12.gene"; gene_name "Isoform83320_12";
chr12	Mandalorion	exon	111388497	111388912	.	+	.	transcript_id "Isoform83320_12"; gene_id "Isoform83320_12.gene"; gene_name "Isoform83320_12";
chr12	Mandalorion	start_codon	111388513	111388515	.	+	.	transcript_id "Isoform83320_12"; gene_id "Isoform83320_12.gene"; gene_name "Isoform83320_12";
chr12	Mandalorion	CDS	111388513	111388912	.	+	.	transcript_id "Isoform83320_12"; gene_id "Isoform83320_12.gene"; gene_name "Isoform83320_12";
chr12	Mandalorion	exon	111389827	111390481	.	+	.	transcript_id "Isoform83320_12"; gene_id "Isoform83320_12.gene"; gene_name "Isoform83320_12";
chr12	Mandalorion	CDS	111389827	111390481	.	+	.	transcript_id "Isoform83320_12"; gene_id "Isoform83320_12.gene"; gene_name "Isoform83320_12";
chr12	Mandalorion	exon	111391597	111391708	.	+	.	transcript_id "Isoform83320_12"; gene_id "Isoform83320_12.gene"; gene_name "Isoform83320_12";
chr12	Mandalorion	CDS	111391597	111391708	.	+	.	transcript_id "Isoform83320_12"; gene_id "Isoform83320_12.gene"; gene_name "Isoform83320_12";
chr12	Mandalorion	exon	111391928	111392050	.	+	.	transcript_id "Isoform83320_12"; gene_id "Isoform83320_12.gene"; gene_name "Isoform83320_12";
chr12	Mandalorion	CDS	111391928	111392050	.	+	.	transcript_id "Isoform83320_12"; gene_id "Isoform83320_12.gene"; gene_name "Isoform83320_12";
chr12	Mandalorion	exon	111392333	111392433	.	+	.	transcript_id "Isoform83320_12"; gene_id "Isoform83320_12.gene"; gene_name "Isoform83320_12";
chr12	Mandalorion	CDS	111392333	111392433	.	+	.	transcript_id "Isoform83320_12"; gene_id "Isoform83320_12.gene"; gene_name "Isoform83320_12";
chr12	Mandalorion	exon	111392566	111392646	.	+	.	transcript_id "Isoform83320_12"; gene_id "Isoform83320_12.gene"; gene_name "Isoform83320_12";
chr12	Mandalorion	CDS	111392566	111392646	.	+	.	transcript_id "Isoform83320_12"; gene_id "Isoform83320_12.gene"; gene_name "Isoform83320_12";
chr12	Mandalorion	exon	111394354	111394468	.	+	.	transcript_id "Isoform83320_12"; gene_id "Isoform83320_12.gene"; gene_name "Isoform83320_12";
chr12	Mandalorion	CDS	111394354	111394468	.	+	.	transcript_id "Isoform83320_12"; gene_id "Isoform83320_12.gene"; gene_name "Isoform83320_12";
chr12	Mandalorion	exon	111394892	111395011	.	+	.	transcript_id "Isoform83320_12"; gene_id "Isoform83320_12.gene"; gene_name "Isoform83320_12";
chr12	Mandalorion	CDS	111394892	111395011	.	+	.	transcript_id "Isoform83320_12"; gene_id "Isoform83320_12.gene"; gene_name "Isoform83320_12";
chr12	Mandalorion	exon	111395091	111395243	.	+	.	transcript_id "Isoform83320_12"; gene_id "Isoform83320_12.gene"; gene_name "Isoform83320_12";
chr12	Mandalorion	CDS	111395091	111395243	.	+	.	transcript_id "Isoform83320_12"; gene_id "Isoform83320_12.gene"; gene_name "Isoform83320_12";
chr12	Mandalorion	exon	111395849	111395970	.	+	.	transcript_id "Isoform83320_12"; gene_id "Isoform83320_12.gene"; gene_name "Isoform83320_12";
chr12	Mandalorion	CDS	111395849	111395970	.	+	.	transcript_id "Isoform83320_12"; gene_id "Isoform83320_12.gene"; gene_name "Isoform83320_12";
chr12	Mandalorion	exon	111397103	111397617	.	+	.	transcript_id "Isoform83320_12"; gene_id "Isoform83320_12.gene"; gene_name "Isoform83320_12";
chr12	Mandalorion	CDS	111397103	111397283	.	+	.	transcript_id "Isoform83320_12"; gene_id "Isoform83320_12.gene"; gene_name "Isoform83320_12";
chr12	Mandalorion	stop_codon	111397284	111397286	.	+	.	transcript_id "Isoform83320_12"; gene_id "Isoform83320_12.gene"; gene_name "Isoform83320_12";
chr12	Mandalorion	transcript	111409096	111421452	.	+	.	transcript_id "Isoform83326_8"; gene_id "Isoform83326_8.gene"; gene_name "Isoform83326_8";
chr12	Mandalorion	exon	111409096	111409117	.	+	.	transcript_id "Isoform83326_8"; gene_id "Isoform83326_8.gene"; gene_name "Isoform83326_8";
chr12	Mandalorion	exon	111411363	111411717	.	+	.	transcript_id "Isoform83326_8"; gene_id "Isoform83326_8.gene"; gene_name "Isoform83326_8";
chr12	Mandalorion	start_codon	111411378	111411380	.	+	.	transcript_id "Isoform83326_8"; gene_id "Isoform83326_8.gene"; gene_name "Isoform83326_8";
chr12	Mandalorion	CDS	111411378	111411717	.	+	.	transcript_id "Isoform83326_8"; gene_id "Isoform83326_8.gene"; gene_name "Isoform83326_8";
chr12	Mandalorion	exon	111411941	111412571	.	+	.	transcript_id "Isoform83326_8"; gene_id "Isoform83326_8.gene"; gene_name "Isoform83326_8";
chr12	Mandalorion	CDS	111411941	111412571	.	+	.	transcript_id "Isoform83326_8"; gene_id "Isoform83326_8.gene"; gene_name "Isoform83326_8";
chr12	Mandalorion	exon	111414417	111414531	.	+	.	transcript_id "Isoform83326_8"; gene_id "Isoform83326_8.gene"; gene_name "Isoform83326_8";
chr12	Mandalorion	CDS	111414417	111414531	.	+	.	transcript_id "Isoform83326_8"; gene_id "Isoform83326_8.gene"; gene_name "Isoform83326_8";
chr12	Mandalorion	exon	111414681	111414803	.	+	.	transcript_id "Isoform83326_8"; gene_id "Isoform83326_8.gene"; gene_name "Isoform83326_8";
chr12	Mandalorion	CDS	111414681	111414803	.	+	.	transcript_id "Isoform83326_8"; gene_id "Isoform83326_8.gene"; gene_name "Isoform83326_8";
chr12	Mandalorion	exon	111414973	111415073	.	+	.	transcript_id "Isoform83326_8"; gene_id "Isoform83326_8.gene"; gene_name "Isoform83326_8";
chr12	Mandalorion	CDS	111414973	111415073	.	+	.	transcript_id "Isoform83326_8"; gene_id "Isoform83326_8.gene"; gene_name "Isoform83326_8";
chr12	Mandalorion	exon	111415665	111415763	.	+	.	transcript_id "Isoform83326_8"; gene_id "Isoform83326_8.gene"; gene_name "Isoform83326_8";
chr12	Mandalorion	CDS	111415665	111415763	.	+	.	transcript_id "Isoform83326_8"; gene_id "Isoform83326_8.gene"; gene_name "Isoform83326_8";
chr12	Mandalorion	exon	111416200	111416323	.	+	.	transcript_id "Isoform83326_8"; gene_id "Isoform83326_8.gene"; gene_name "Isoform83326_8";
chr12	Mandalorion	CDS	111416200	111416323	.	+	.	transcript_id "Isoform83326_8"; gene_id "Isoform83326_8.gene"; gene_name "Isoform83326_8";
chr12	Mandalorion	exon	111417092	111417239	.	+	.	transcript_id "Isoform83326_8"; gene_id "Isoform83326_8.gene"; gene_name "Isoform83326_8";
chr12	Mandalorion	CDS	111417092	111417124	.	+	.	transcript_id "Isoform83326_8"; gene_id "Isoform83326_8.gene"; gene_name "Isoform83326_8";
chr12	Mandalorion	stop_codon	111417125	111417127	.	+	.	transcript_id "Isoform83326_8"; gene_id "Isoform83326_8.gene"; gene_name "Isoform83326_8";
chr12	Mandalorion	exon	111417477	111417632	.	+	.	transcript_id "Isoform83326_8"; gene_id "Isoform83326_8.gene"; gene_name "Isoform83326_8";
chr12	Mandalorion	exon	111417785	111417906	.	+	.	transcript_id "Isoform83326_8"; gene_id "Isoform83326_8.gene"; gene_name "Isoform83326_8";
chr12	Mandalorion	exon	111419855	111421452	.	+	.	transcript_id "Isoform83326_8"; gene_id "Isoform83326_8.gene"; gene_name "Isoform83326_8";
chr12	Mandalorion	transcript	111409096	111421452	.	+	.	transcript_id "Isoform83328_481"; gene_id "Isoform83328_481.gene"; gene_name "Isoform83328_481";
chr12	Mandalorion	exon	111409096	111409117	.	+	.	transcript_id "Isoform83328_481"; gene_id "Isoform83328_481.gene"; gene_name "Isoform83328_481";
chr12	Mandalorion	exon	111411363	111411717	.	+	.	transcript_id "Isoform83328_481"; gene_id "Isoform83328_481.gene"; gene_name "Isoform83328_481";
chr12	Mandalorion	start_codon	111411378	111411380	.	+	.	transcript_id "Isoform83328_481"; gene_id "Isoform83328_481.gene"; gene_name "Isoform83328_481";
chr12	Mandalorion	CDS	111411378	111411717	.	+	.	transcript_id "Isoform83328_481"; gene_id "Isoform83328_481.gene"; gene_name "Isoform83328_481";
chr12	Mandalorion	exon	111411941	111412571	.	+	.	transcript_id "Isoform83328_481"; gene_id "Isoform83328_481.gene"; gene_name "Isoform83328_481";
chr12	Mandalorion	CDS	111411941	111412571	.	+	.	transcript_id "Isoform83328_481"; gene_id "Isoform83328_481.gene"; gene_name "Isoform83328_481";
chr12	Mandalorion	exon	111414417	111414531	.	+	.	transcript_id "Isoform83328_481"; gene_id "Isoform83328_481.gene"; gene_name "Isoform83328_481";
chr12	Mandalorion	CDS	111414417	111414531	.	+	.	transcript_id "Isoform83328_481"; gene_id "Isoform83328_481.gene"; gene_name "Isoform83328_481";
chr12	Mandalorion	exon	111414681	111414803	.	+	.	transcript_id "Isoform83328_481"; gene_id "Isoform83328_481.gene"; gene_name "Isoform83328_481";
chr12	Mandalorion	CDS	111414681	111414803	.	+	.	transcript_id "Isoform83328_481"; gene_id "Isoform83328_481.gene"; gene_name "Isoform83328_481";
chr12	Mandalorion	exon	111414973	111415073	.	+	.	transcript_id "Isoform83328_481"; gene_id "Isoform83328_481.gene"; gene_name "Isoform83328_481";
chr12	Mandalorion	CDS	111414973	111415073	.	+	.	transcript_id "Isoform83328_481"; gene_id "Isoform83328_481.gene"; gene_name "Isoform83328_481";
chr12	Mandalorion	exon	111415665	111415763	.	+	.	transcript_id "Isoform83328_481"; gene_id "Isoform83328_481.gene"; gene_name "Isoform83328_481";
chr12	Mandalorion	CDS	111415665	111415763	.	+	.	transcript_id "Isoform83328_481"; gene_id "Isoform83328_481.gene"; gene_name "Isoform83328_481";
chr12	Mandalorion	exon	111416200	111416323	.	+	.	transcript_id "Isoform83328_481"; gene_id "Isoform83328_481.gene"; gene_name "Isoform83328_481";
chr12	Mandalorion	CDS	111416200	111416323	.	+	.	transcript_id "Isoform83328_481"; gene_id "Isoform83328_481.gene"; gene_name "Isoform83328_481";
chr12	Mandalorion	exon	111417117	111417239	.	+	.	transcript_id "Isoform83328_481"; gene_id "Isoform83328_481.gene"; gene_name "Isoform83328_481";
chr12	Mandalorion	CDS	111417117	111417239	.	+	.	transcript_id "Isoform83328_481"; gene_id "Isoform83328_481.gene"; gene_name "Isoform83328_481";
chr12	Mandalorion	exon	111417477	111417632	.	+	.	transcript_id "Isoform83328_481"; gene_id "Isoform83328_481.gene"; gene_name "Isoform83328_481";
chr12	Mandalorion	CDS	111417477	111417632	.	+	.	transcript_id "Isoform83328_481"; gene_id "Isoform83328_481.gene"; gene_name "Isoform83328_481";
chr12	Mandalorion	exon	111417785	111417906	.	+	.	transcript_id "Isoform83328_481"; gene_id "Isoform83328_481.gene"; gene_name "Isoform83328_481";
chr12	Mandalorion	CDS	111417785	111417906	.	+	.	transcript_id "Isoform83328_481"; gene_id "Isoform83328_481.gene"; gene_name "Isoform83328_481";
chr12	Mandalorion	exon	111419855	111421452	.	+	.	transcript_id "Isoform83328_481"; gene_id "Isoform83328_481.gene"; gene_name "Isoform83328_481";
chr12	Mandalorion	CDS	111419855	111419993	.	+	.	transcript_id "Isoform83328_481"; gene_id "Isoform83328_481.gene"; gene_name "Isoform83328_481";
chr12	Mandalorion	stop_codon	111419994	111419996	.	+	.	transcript_id "Isoform83328_481"; gene_id "Isoform83328_481.gene"; gene_name "Isoform83328_481";
chr12	Mandalorion	transcript	111409096	111421452	.	+	.	transcript_id "Isoform83333_8"; gene_id "Isoform83333_8.gene"; gene_name "Isoform83333_8";
chr12	Mandalorion	exon	111409096	111409117	.	+	.	transcript_id "Isoform83333_8"; gene_id "Isoform83333_8.gene"; gene_name "Isoform83333_8";
chr12	Mandalorion	exon	111411363	111411717	.	+	.	transcript_id "Isoform83333_8"; gene_id "Isoform83333_8.gene"; gene_name "Isoform83333_8";
chr12	Mandalorion	start_codon	111411378	111411380	.	+	.	transcript_id "Isoform83333_8"; gene_id "Isoform83333_8.gene"; gene_name "Isoform83333_8";
chr12	Mandalorion	CDS	111411378	111411717	.	+	.	transcript_id "Isoform83333_8"; gene_id "Isoform83333_8.gene"; gene_name "Isoform83333_8";
chr12	Mandalorion	exon	111411941	111412571	.	+	.	transcript_id "Isoform83333_8"; gene_id "Isoform83333_8.gene"; gene_name "Isoform83333_8";
chr12	Mandalorion	CDS	111411941	111412571	.	+	.	transcript_id "Isoform83333_8"; gene_id "Isoform83333_8.gene"; gene_name "Isoform83333_8";
chr12	Mandalorion	exon	111414417	111414531	.	+	.	transcript_id "Isoform83333_8"; gene_id "Isoform83333_8.gene"; gene_name "Isoform83333_8";
chr12	Mandalorion	CDS	111414417	111414531	.	+	.	transcript_id "Isoform83333_8"; gene_id "Isoform83333_8.gene"; gene_name "Isoform83333_8";
chr12	Mandalorion	exon	111414681	111415073	.	+	.	transcript_id "Isoform83333_8"; gene_id "Isoform83333_8.gene"; gene_name "Isoform83333_8";
chr12	Mandalorion	CDS	111414681	111414992	.	+	.	transcript_id "Isoform83333_8"; gene_id "Isoform83333_8.gene"; gene_name "Isoform83333_8";
chr12	Mandalorion	stop_codon	111414993	111414995	.	+	.	transcript_id "Isoform83333_8"; gene_id "Isoform83333_8.gene"; gene_name "Isoform83333_8";
chr12	Mandalorion	exon	111415665	111415763	.	+	.	transcript_id "Isoform83333_8"; gene_id "Isoform83333_8.gene"; gene_name "Isoform83333_8";
chr12	Mandalorion	exon	111416200	111416323	.	+	.	transcript_id "Isoform83333_8"; gene_id "Isoform83333_8.gene"; gene_name "Isoform83333_8";
chr12	Mandalorion	exon	111417117	111417239	.	+	.	transcript_id "Isoform83333_8"; gene_id "Isoform83333_8.gene"; gene_name "Isoform83333_8";
chr12	Mandalorion	exon	111417477	111417632	.	+	.	transcript_id "Isoform83333_8"; gene_id "Isoform83333_8.gene"; gene_name "Isoform83333_8";
chr12	Mandalorion	exon	111417785	111417906	.	+	.	transcript_id "Isoform83333_8"; gene_id "Isoform83333_8.gene"; gene_name "Isoform83333_8";
chr12	Mandalorion	exon	111419855	111421452	.	+	.	transcript_id "Isoform83333_8"; gene_id "Isoform83333_8.gene"; gene_name "Isoform83333_8";
chr12	Mandalorion	transcript	111504650	111511359	.	+	.	transcript_id "Isoform83390_1860"; gene_id "Isoform83390_1860.gene"; gene_name "Isoform83390_1860";
chr12	Mandalorion	exon	111504650	111504673	.	+	.	transcript_id "Isoform83390_1860"; gene_id "Isoform83390_1860.gene"; gene_name "Isoform83390_1860";
chr12	Mandalorion	exon	111504789	111504982	.	+	.	transcript_id "Isoform83390_1860"; gene_id "Isoform83390_1860.gene"; gene_name "Isoform83390_1860";
chr12	Mandalorion	exon	111505842	111506121	.	+	.	transcript_id "Isoform83390_1860"; gene_id "Isoform83390_1860.gene"; gene_name "Isoform83390_1860";
chr12	Mandalorion	start_codon	111506050	111506052	.	+	.	transcript_id "Isoform83390_1860"; gene_id "Isoform83390_1860.gene"; gene_name "Isoform83390_1860";
chr12	Mandalorion	CDS	111506050	111506121	.	+	.	transcript_id "Isoform83390_1860"; gene_id "Isoform83390_1860.gene"; gene_name "Isoform83390_1860";
chr12	Mandalorion	exon	111506235	111506316	.	+	.	transcript_id "Isoform83390_1860"; gene_id "Isoform83390_1860.gene"; gene_name "Isoform83390_1860";
chr12	Mandalorion	CDS	111506235	111506316	.	+	.	transcript_id "Isoform83390_1860"; gene_id "Isoform83390_1860.gene"; gene_name "Isoform83390_1860";
chr12	Mandalorion	exon	111506564	111506736	.	+	.	transcript_id "Isoform83390_1860"; gene_id "Isoform83390_1860.gene"; gene_name "Isoform83390_1860";
chr12	Mandalorion	CDS	111506564	111506736	.	+	.	transcript_id "Isoform83390_1860"; gene_id "Isoform83390_1860.gene"; gene_name "Isoform83390_1860";
chr12	Mandalorion	exon	111506895	111507006	.	+	.	transcript_id "Isoform83390_1860"; gene_id "Isoform83390_1860.gene"; gene_name "Isoform83390_1860";
chr12	Mandalorion	CDS	111506895	111507006	.	+	.	transcript_id "Isoform83390_1860"; gene_id "Isoform83390_1860.gene"; gene_name "Isoform83390_1860";
chr12	Mandalorion	exon	111508140	111508279	.	+	.	transcript_id "Isoform83390_1860"; gene_id "Isoform83390_1860.gene"; gene_name "Isoform83390_1860";
chr12	Mandalorion	CDS	111508140	111508279	.	+	.	transcript_id "Isoform83390_1860"; gene_id "Isoform83390_1860.gene"; gene_name "Isoform83390_1860";
chr12	Mandalorion	exon	111508586	111508744	.	+	.	transcript_id "Isoform83390_1860"; gene_id "Isoform83390_1860.gene"; gene_name "Isoform83390_1860";
chr12	Mandalorion	CDS	111508586	111508744	.	+	.	transcript_id "Isoform83390_1860"; gene_id "Isoform83390_1860.gene"; gene_name "Isoform83390_1860";
chr12	Mandalorion	exon	111509114	111509275	.	+	.	transcript_id "Isoform83390_1860"; gene_id "Isoform83390_1860.gene"; gene_name "Isoform83390_1860";
chr12	Mandalorion	CDS	111509114	111509275	.	+	.	transcript_id "Isoform83390_1860"; gene_id "Isoform83390_1860.gene"; gene_name "Isoform83390_1860";
chr12	Mandalorion	exon	111509534	111509698	.	+	.	transcript_id "Isoform83390_1860"; gene_id "Isoform83390_1860.gene"; gene_name "Isoform83390_1860";
chr12	Mandalorion	CDS	111509534	111509698	.	+	.	transcript_id "Isoform83390_1860"; gene_id "Isoform83390_1860.gene"; gene_name "Isoform83390_1860";
chr12	Mandalorion	exon	111509961	111510095	.	+	.	transcript_id "Isoform83390_1860"; gene_id "Isoform83390_1860.gene"; gene_name "Isoform83390_1860";
chr12	Mandalorion	CDS	111509961	111510095	.	+	.	transcript_id "Isoform83390_1860"; gene_id "Isoform83390_1860.gene"; gene_name "Isoform83390_1860";
chr12	Mandalorion	exon	111510963	111511359	.	+	.	transcript_id "Isoform83390_1860"; gene_id "Isoform83390_1860.gene"; gene_name "Isoform83390_1860";
chr12	Mandalorion	CDS	111510963	111511049	.	+	.	transcript_id "Isoform83390_1860"; gene_id "Isoform83390_1860.gene"; gene_name "Isoform83390_1860";
chr12	Mandalorion	stop_codon	111511050	111511052	.	+	.	transcript_id "Isoform83390_1860"; gene_id "Isoform83390_1860.gene"; gene_name "Isoform83390_1860";
chr12	Mandalorion	transcript	111504650	111512146	.	+	.	transcript_id "Isoform83391_882"; gene_id "Isoform83391_882.gene"; gene_name "Isoform83391_882";
chr12	Mandalorion	exon	111504650	111504673	.	+	.	transcript_id "Isoform83391_882"; gene_id "Isoform83391_882.gene"; gene_name "Isoform83391_882";
chr12	Mandalorion	exon	111504789	111504982	.	+	.	transcript_id "Isoform83391_882"; gene_id "Isoform83391_882.gene"; gene_name "Isoform83391_882";
chr12	Mandalorion	exon	111505842	111506121	.	+	.	transcript_id "Isoform83391_882"; gene_id "Isoform83391_882.gene"; gene_name "Isoform83391_882";
chr12	Mandalorion	start_codon	111506050	111506052	.	+	.	transcript_id "Isoform83391_882"; gene_id "Isoform83391_882.gene"; gene_name "Isoform83391_882";
chr12	Mandalorion	CDS	111506050	111506121	.	+	.	transcript_id "Isoform83391_882"; gene_id "Isoform83391_882.gene"; gene_name "Isoform83391_882";
chr12	Mandalorion	exon	111506235	111506316	.	+	.	transcript_id "Isoform83391_882"; gene_id "Isoform83391_882.gene"; gene_name "Isoform83391_882";
chr12	Mandalorion	CDS	111506235	111506316	.	+	.	transcript_id "Isoform83391_882"; gene_id "Isoform83391_882.gene"; gene_name "Isoform83391_882";
chr12	Mandalorion	exon	111506564	111506736	.	+	.	transcript_id "Isoform83391_882"; gene_id "Isoform83391_882.gene"; gene_name "Isoform83391_882";
chr12	Mandalorion	CDS	111506564	111506736	.	+	.	transcript_id "Isoform83391_882"; gene_id "Isoform83391_882.gene"; gene_name "Isoform83391_882";
chr12	Mandalorion	exon	111506895	111507006	.	+	.	transcript_id "Isoform83391_882"; gene_id "Isoform83391_882.gene"; gene_name "Isoform83391_882";
chr12	Mandalorion	CDS	111506895	111507006	.	+	.	transcript_id "Isoform83391_882"; gene_id "Isoform83391_882.gene"; gene_name "Isoform83391_882";
chr12	Mandalorion	exon	111508140	111508279	.	+	.	transcript_id "Isoform83391_882"; gene_id "Isoform83391_882.gene"; gene_name "Isoform83391_882";
chr12	Mandalorion	CDS	111508140	111508279	.	+	.	transcript_id "Isoform83391_882"; gene_id "Isoform83391_882.gene"; gene_name "Isoform83391_882";
chr12	Mandalorion	exon	111508586	111508744	.	+	.	transcript_id "Isoform83391_882"; gene_id "Isoform83391_882.gene"; gene_name "Isoform83391_882";
chr12	Mandalorion	CDS	111508586	111508744	.	+	.	transcript_id "Isoform83391_882"; gene_id "Isoform83391_882.gene"; gene_name "Isoform83391_882";
chr12	Mandalorion	exon	111509114	111509275	.	+	.	transcript_id "Isoform83391_882"; gene_id "Isoform83391_882.gene"; gene_name "Isoform83391_882";
chr12	Mandalorion	CDS	111509114	111509275	.	+	.	transcript_id "Isoform83391_882"; gene_id "Isoform83391_882.gene"; gene_name "Isoform83391_882";
chr12	Mandalorion	exon	111509534	111509698	.	+	.	transcript_id "Isoform83391_882"; gene_id "Isoform83391_882.gene"; gene_name "Isoform83391_882";
chr12	Mandalorion	CDS	111509534	111509698	.	+	.	transcript_id "Isoform83391_882"; gene_id "Isoform83391_882.gene"; gene_name "Isoform83391_882";
chr12	Mandalorion	exon	111509961	111510095	.	+	.	transcript_id "Isoform83391_882"; gene_id "Isoform83391_882.gene"; gene_name "Isoform83391_882";
chr12	Mandalorion	CDS	111509961	111510095	.	+	.	transcript_id "Isoform83391_882"; gene_id "Isoform83391_882.gene"; gene_name "Isoform83391_882";
chr12	Mandalorion	exon	111510963	111512146	.	+	.	transcript_id "Isoform83391_882"; gene_id "Isoform83391_882.gene"; gene_name "Isoform83391_882";
chr12	Mandalorion	CDS	111510963	111511049	.	+	.	transcript_id "Isoform83391_882"; gene_id "Isoform83391_882.gene"; gene_name "Isoform83391_882";
chr12	Mandalorion	stop_codon	111511050	111511052	.	+	.	transcript_id "Isoform83391_882"; gene_id "Isoform83391_882.gene"; gene_name "Isoform83391_882";
chr12	Mandalorion	transcript	111504650	111513017	.	+	.	transcript_id "Isoform83398_394"; gene_id "Isoform83398_394.gene"; gene_name "Isoform83398_394";
chr12	Mandalorion	exon	111504650	111504673	.	+	.	transcript_id "Isoform83398_394"; gene_id "Isoform83398_394.gene"; gene_name "Isoform83398_394";
chr12	Mandalorion	exon	111504789	111504982	.	+	.	transcript_id "Isoform83398_394"; gene_id "Isoform83398_394.gene"; gene_name "Isoform83398_394";
chr12	Mandalorion	exon	111505842	111506121	.	+	.	transcript_id "Isoform83398_394"; gene_id "Isoform83398_394.gene"; gene_name "Isoform83398_394";
chr12	Mandalorion	start_codon	111506050	111506052	.	+	.	transcript_id "Isoform83398_394"; gene_id "Isoform83398_394.gene"; gene_name "Isoform83398_394";
chr12	Mandalorion	CDS	111506050	111506121	.	+	.	transcript_id "Isoform83398_394"; gene_id "Isoform83398_394.gene"; gene_name "Isoform83398_394";
chr12	Mandalorion	exon	111506235	111506316	.	+	.	transcript_id "Isoform83398_394"; gene_id "Isoform83398_394.gene"; gene_name "Isoform83398_394";
chr12	Mandalorion	CDS	111506235	111506316	.	+	.	transcript_id "Isoform83398_394"; gene_id "Isoform83398_394.gene"; gene_name "Isoform83398_394";
chr12	Mandalorion	exon	111506564	111506736	.	+	.	transcript_id "Isoform83398_394"; gene_id "Isoform83398_394.gene"; gene_name "Isoform83398_394";
chr12	Mandalorion	CDS	111506564	111506736	.	+	.	transcript_id "Isoform83398_394"; gene_id "Isoform83398_394.gene"; gene_name "Isoform83398_394";
chr12	Mandalorion	exon	111506895	111507006	.	+	.	transcript_id "Isoform83398_394"; gene_id "Isoform83398_394.gene"; gene_name "Isoform83398_394";
chr12	Mandalorion	CDS	111506895	111507006	.	+	.	transcript_id "Isoform83398_394"; gene_id "Isoform83398_394.gene"; gene_name "Isoform83398_394";
chr12	Mandalorion	exon	111508140	111508279	.	+	.	transcript_id "Isoform83398_394"; gene_id "Isoform83398_394.gene"; gene_name "Isoform83398_394";
chr12	Mandalorion	CDS	111508140	111508279	.	+	.	transcript_id "Isoform83398_394"; gene_id "Isoform83398_394.gene"; gene_name "Isoform83398_394";
chr12	Mandalorion	exon	111508586	111508744	.	+	.	transcript_id "Isoform83398_394"; gene_id "Isoform83398_394.gene"; gene_name "Isoform83398_394";
chr12	Mandalorion	CDS	111508586	111508744	.	+	.	transcript_id "Isoform83398_394"; gene_id "Isoform83398_394.gene"; gene_name "Isoform83398_394";
chr12	Mandalorion	exon	111509114	111509275	.	+	.	transcript_id "Isoform83398_394"; gene_id "Isoform83398_394.gene"; gene_name "Isoform83398_394";
chr12	Mandalorion	CDS	111509114	111509275	.	+	.	transcript_id "Isoform83398_394"; gene_id "Isoform83398_394.gene"; gene_name "Isoform83398_394";
chr12	Mandalorion	exon	111509534	111509698	.	+	.	transcript_id "Isoform83398_394"; gene_id "Isoform83398_394.gene"; gene_name "Isoform83398_394";
chr12	Mandalorion	CDS	111509534	111509698	.	+	.	transcript_id "Isoform83398_394"; gene_id "Isoform83398_394.gene"; gene_name "Isoform83398_394";
chr12	Mandalorion	exon	111509961	111510095	.	+	.	transcript_id "Isoform83398_394"; gene_id "Isoform83398_394.gene"; gene_name "Isoform83398_394";
chr12	Mandalorion	CDS	111509961	111510095	.	+	.	transcript_id "Isoform83398_394"; gene_id "Isoform83398_394.gene"; gene_name "Isoform83398_394";
chr12	Mandalorion	exon	111510963	111513017	.	+	.	transcript_id "Isoform83398_394"; gene_id "Isoform83398_394.gene"; gene_name "Isoform83398_394";
chr12	Mandalorion	CDS	111510963	111511049	.	+	.	transcript_id "Isoform83398_394"; gene_id "Isoform83398_394.gene"; gene_name "Isoform83398_394";
chr12	Mandalorion	stop_codon	111511050	111511052	.	+	.	transcript_id "Isoform83398_394"; gene_id "Isoform83398_394.gene"; gene_name "Isoform83398_394";
chr12	Mandalorion	transcript	111503802	111504380	.	-	.	transcript_id "Isoform83516_8"; gene_id "Isoform83516_8.gene"; gene_name "Isoform83516_8";
chr12	Mandalorion	exon	111503802	111504380	.	-	.	transcript_id "Isoform83516_8"; gene_id "Isoform83516_8.gene"; gene_name "Isoform83516_8";
chr12	Mandalorion	transcript	111540955	111592061	.	+	.	transcript_id "Isoform83543_34"; gene_id "Isoform83543_34.gene"; gene_name "Isoform83543_34";
chr12	Mandalorion	exon	111540955	111541535	.	+	.	transcript_id "Isoform83543_34"; gene_id "Isoform83543_34.gene"; gene_name "Isoform83543_34";
chr12	Mandalorion	start_codon	111541485	111541487	.	+	.	transcript_id "Isoform83543_34"; gene_id "Isoform83543_34.gene"; gene_name "Isoform83543_34";
chr12	Mandalorion	CDS	111541485	111541535	.	+	.	transcript_id "Isoform83543_34"; gene_id "Isoform83543_34.gene"; gene_name "Isoform83543_34";
chr12	Mandalorion	exon	111559011	111559202	.	+	.	transcript_id "Isoform83543_34"; gene_id "Isoform83543_34.gene"; gene_name "Isoform83543_34";
chr12	Mandalorion	CDS	111559011	111559202	.	+	.	transcript_id "Isoform83543_34"; gene_id "Isoform83543_34.gene"; gene_name "Isoform83543_34";
chr12	Mandalorion	exon	111570945	111570998	.	+	.	transcript_id "Isoform83543_34"; gene_id "Isoform83543_34.gene"; gene_name "Isoform83543_34";
chr12	Mandalorion	CDS	111570945	111570998	.	+	.	transcript_id "Isoform83543_34"; gene_id "Isoform83543_34.gene"; gene_name "Isoform83543_34";
chr12	Mandalorion	exon	111581830	111581878	.	+	.	transcript_id "Isoform83543_34"; gene_id "Isoform83543_34.gene"; gene_name "Isoform83543_34";
chr12	Mandalorion	CDS	111581830	111581878	.	+	.	transcript_id "Isoform83543_34"; gene_id "Isoform83543_34.gene"; gene_name "Isoform83543_34";
chr12	Mandalorion	exon	111584752	111584817	.	+	.	transcript_id "Isoform83543_34"; gene_id "Isoform83543_34.gene"; gene_name "Isoform83543_34";
chr12	Mandalorion	CDS	111584752	111584817	.	+	.	transcript_id "Isoform83543_34"; gene_id "Isoform83543_34.gene"; gene_name "Isoform83543_34";
chr12	Mandalorion	exon	111589679	111589749	.	+	.	transcript_id "Isoform83543_34"; gene_id "Isoform83543_34.gene"; gene_name "Isoform83543_34";
chr12	Mandalorion	CDS	111589679	111589749	.	+	.	transcript_id "Isoform83543_34"; gene_id "Isoform83543_34.gene"; gene_name "Isoform83543_34";
chr12	Mandalorion	exon	111590921	111592061	.	+	.	transcript_id "Isoform83543_34"; gene_id "Isoform83543_34.gene"; gene_name "Isoform83543_34";
chr12	Mandalorion	CDS	111590921	111591034	.	+	.	transcript_id "Isoform83543_34"; gene_id "Isoform83543_34.gene"; gene_name "Isoform83543_34";
chr12	Mandalorion	stop_codon	111591035	111591037	.	+	.	transcript_id "Isoform83543_34"; gene_id "Isoform83543_34.gene"; gene_name "Isoform83543_34";
chr12	Mandalorion	transcript	111540955	111594852	.	+	.	transcript_id "Isoform83546_117"; gene_id "Isoform83546_117.gene"; gene_name "Isoform83546_117";
chr12	Mandalorion	exon	111540955	111541535	.	+	.	transcript_id "Isoform83546_117"; gene_id "Isoform83546_117.gene"; gene_name "Isoform83546_117";
chr12	Mandalorion	start_codon	111541485	111541487	.	+	.	transcript_id "Isoform83546_117"; gene_id "Isoform83546_117.gene"; gene_name "Isoform83546_117";
chr12	Mandalorion	CDS	111541485	111541535	.	+	.	transcript_id "Isoform83546_117"; gene_id "Isoform83546_117.gene"; gene_name "Isoform83546_117";
chr12	Mandalorion	exon	111559011	111559202	.	+	.	transcript_id "Isoform83546_117"; gene_id "Isoform83546_117.gene"; gene_name "Isoform83546_117";
chr12	Mandalorion	CDS	111559011	111559202	.	+	.	transcript_id "Isoform83546_117"; gene_id "Isoform83546_117.gene"; gene_name "Isoform83546_117";
chr12	Mandalorion	exon	111570945	111570998	.	+	.	transcript_id "Isoform83546_117"; gene_id "Isoform83546_117.gene"; gene_name "Isoform83546_117";
chr12	Mandalorion	CDS	111570945	111570998	.	+	.	transcript_id "Isoform83546_117"; gene_id "Isoform83546_117.gene"; gene_name "Isoform83546_117";
chr12	Mandalorion	exon	111581830	111581878	.	+	.	transcript_id "Isoform83546_117"; gene_id "Isoform83546_117.gene"; gene_name "Isoform83546_117";
chr12	Mandalorion	CDS	111581830	111581878	.	+	.	transcript_id "Isoform83546_117"; gene_id "Isoform83546_117.gene"; gene_name "Isoform83546_117";
chr12	Mandalorion	exon	111584752	111584817	.	+	.	transcript_id "Isoform83546_117"; gene_id "Isoform83546_117.gene"; gene_name "Isoform83546_117";
chr12	Mandalorion	CDS	111584752	111584817	.	+	.	transcript_id "Isoform83546_117"; gene_id "Isoform83546_117.gene"; gene_name "Isoform83546_117";
chr12	Mandalorion	exon	111589679	111589749	.	+	.	transcript_id "Isoform83546_117"; gene_id "Isoform83546_117.gene"; gene_name "Isoform83546_117";
chr12	Mandalorion	CDS	111589679	111589749	.	+	.	transcript_id "Isoform83546_117"; gene_id "Isoform83546_117.gene"; gene_name "Isoform83546_117";
chr12	Mandalorion	exon	111590921	111590977	.	+	.	transcript_id "Isoform83546_117"; gene_id "Isoform83546_117.gene"; gene_name "Isoform83546_117";
chr12	Mandalorion	CDS	111590921	111590977	.	+	.	transcript_id "Isoform83546_117"; gene_id "Isoform83546_117.gene"; gene_name "Isoform83546_117";
chr12	Mandalorion	exon	111593510	111593746	.	+	.	transcript_id "Isoform83546_117"; gene_id "Isoform83546_117.gene"; gene_name "Isoform83546_117";
chr12	Mandalorion	CDS	111593510	111593746	.	+	.	transcript_id "Isoform83546_117"; gene_id "Isoform83546_117.gene"; gene_name "Isoform83546_117";
chr12	Mandalorion	exon	111593913	111594032	.	+	.	transcript_id "Isoform83546_117"; gene_id "Isoform83546_117.gene"; gene_name "Isoform83546_117";
chr12	Mandalorion	CDS	111593913	111594032	.	+	.	transcript_id "Isoform83546_117"; gene_id "Isoform83546_117.gene"; gene_name "Isoform83546_117";
chr12	Mandalorion	exon	111594249	111594348	.	+	.	transcript_id "Isoform83546_117"; gene_id "Isoform83546_117.gene"; gene_name "Isoform83546_117";
chr12	Mandalorion	CDS	111594249	111594348	.	+	.	transcript_id "Isoform83546_117"; gene_id "Isoform83546_117.gene"; gene_name "Isoform83546_117";
chr12	Mandalorion	exon	111594624	111594852	.	+	.	transcript_id "Isoform83546_117"; gene_id "Isoform83546_117.gene"; gene_name "Isoform83546_117";
chr12	Mandalorion	CDS	111594624	111594826	.	+	.	transcript_id "Isoform83546_117"; gene_id "Isoform83546_117.gene"; gene_name "Isoform83546_117";
chr12	Mandalorion	stop_codon	111594827	111594829	.	+	.	transcript_id "Isoform83546_117"; gene_id "Isoform83546_117.gene"; gene_name "Isoform83546_117";
chr12	Mandalorion	transcript	111540955	111622250	.	+	.	transcript_id "Isoform83549_151"; gene_id "Isoform83549_151.gene"; gene_name "Isoform83549_151";
chr12	Mandalorion	exon	111540955	111541535	.	+	.	transcript_id "Isoform83549_151"; gene_id "Isoform83549_151.gene"; gene_name "Isoform83549_151";
chr12	Mandalorion	start_codon	111541485	111541487	.	+	.	transcript_id "Isoform83549_151"; gene_id "Isoform83549_151.gene"; gene_name "Isoform83549_151";
chr12	Mandalorion	CDS	111541485	111541535	.	+	.	transcript_id "Isoform83549_151"; gene_id "Isoform83549_151.gene"; gene_name "Isoform83549_151";
chr12	Mandalorion	exon	111559011	111559202	.	+	.	transcript_id "Isoform83549_151"; gene_id "Isoform83549_151.gene"; gene_name "Isoform83549_151";
chr12	Mandalorion	CDS	111559011	111559202	.	+	.	transcript_id "Isoform83549_151"; gene_id "Isoform83549_151.gene"; gene_name "Isoform83549_151";
chr12	Mandalorion	exon	111570945	111570998	.	+	.	transcript_id "Isoform83549_151"; gene_id "Isoform83549_151.gene"; gene_name "Isoform83549_151";
chr12	Mandalorion	CDS	111570945	111570998	.	+	.	transcript_id "Isoform83549_151"; gene_id "Isoform83549_151.gene"; gene_name "Isoform83549_151";
chr12	Mandalorion	exon	111581830	111581878	.	+	.	transcript_id "Isoform83549_151"; gene_id "Isoform83549_151.gene"; gene_name "Isoform83549_151";
chr12	Mandalorion	CDS	111581830	111581878	.	+	.	transcript_id "Isoform83549_151"; gene_id "Isoform83549_151.gene"; gene_name "Isoform83549_151";
chr12	Mandalorion	exon	111584752	111584817	.	+	.	transcript_id "Isoform83549_151"; gene_id "Isoform83549_151.gene"; gene_name "Isoform83549_151";
chr12	Mandalorion	CDS	111584752	111584817	.	+	.	transcript_id "Isoform83549_151"; gene_id "Isoform83549_151.gene"; gene_name "Isoform83549_151";
chr12	Mandalorion	exon	111589679	111589749	.	+	.	transcript_id "Isoform83549_151"; gene_id "Isoform83549_151.gene"; gene_name "Isoform83549_151";
chr12	Mandalorion	CDS	111589679	111589749	.	+	.	transcript_id "Isoform83549_151"; gene_id "Isoform83549_151.gene"; gene_name "Isoform83549_151";
chr12	Mandalorion	exon	111590921	111590977	.	+	.	transcript_id "Isoform83549_151"; gene_id "Isoform83549_151.gene"; gene_name "Isoform83549_151";
chr12	Mandalorion	CDS	111590921	111590977	.	+	.	transcript_id "Isoform83549_151"; gene_id "Isoform83549_151.gene"; gene_name "Isoform83549_151";
chr12	Mandalorion	exon	111593510	111593746	.	+	.	transcript_id "Isoform83549_151"; gene_id "Isoform83549_151.gene"; gene_name "Isoform83549_151";
chr12	Mandalorion	CDS	111593510	111593746	.	+	.	transcript_id "Isoform83549_151"; gene_id "Isoform83549_151.gene"; gene_name "Isoform83549_151";
chr12	Mandalorion	exon	111593913	111594032	.	+	.	transcript_id "Isoform83549_151"; gene_id "Isoform83549_151.gene"; gene_name "Isoform83549_151";
chr12	Mandalorion	CDS	111593913	111594032	.	+	.	transcript_id "Isoform83549_151"; gene_id "Isoform83549_151.gene"; gene_name "Isoform83549_151";
chr12	Mandalorion	exon	111594249	111594348	.	+	.	transcript_id "Isoform83549_151"; gene_id "Isoform83549_151.gene"; gene_name "Isoform83549_151";
chr12	Mandalorion	CDS	111594249	111594348	.	+	.	transcript_id "Isoform83549_151"; gene_id "Isoform83549_151.gene"; gene_name "Isoform83549_151";
chr12	Mandalorion	exon	111594624	111594736	.	+	.	transcript_id "Isoform83549_151"; gene_id "Isoform83549_151.gene"; gene_name "Isoform83549_151";
chr12	Mandalorion	CDS	111594624	111594736	.	+	.	transcript_id "Isoform83549_151"; gene_id "Isoform83549_151.gene"; gene_name "Isoform83549_151";
chr12	Mandalorion	exon	111595396	111595549	.	+	.	transcript_id "Isoform83549_151"; gene_id "Isoform83549_151.gene"; gene_name "Isoform83549_151";
chr12	Mandalorion	CDS	111595396	111595549	.	+	.	transcript_id "Isoform83549_151"; gene_id "Isoform83549_151.gene"; gene_name "Isoform83549_151";
chr12	Mandalorion	exon	111600051	111600268	.	+	.	transcript_id "Isoform83549_151"; gene_id "Isoform83549_151.gene"; gene_name "Isoform83549_151";
chr12	Mandalorion	CDS	111600051	111600268	.	+	.	transcript_id "Isoform83549_151"; gene_id "Isoform83549_151.gene"; gene_name "Isoform83549_151";
chr12	Mandalorion	exon	111606371	111606474	.	+	.	transcript_id "Isoform83549_151"; gene_id "Isoform83549_151.gene"; gene_name "Isoform83549_151";
chr12	Mandalorion	CDS	111606371	111606474	.	+	.	transcript_id "Isoform83549_151"; gene_id "Isoform83549_151.gene"; gene_name "Isoform83549_151";
chr12	Mandalorion	exon	111613905	111614162	.	+	.	transcript_id "Isoform83549_151"; gene_id "Isoform83549_151.gene"; gene_name "Isoform83549_151";
chr12	Mandalorion	CDS	111613905	111614162	.	+	.	transcript_id "Isoform83549_151"; gene_id "Isoform83549_151.gene"; gene_name "Isoform83549_151";
chr12	Mandalorion	exon	111618392	111618418	.	+	.	transcript_id "Isoform83549_151"; gene_id "Isoform83549_151.gene"; gene_name "Isoform83549_151";
chr12	Mandalorion	CDS	111618392	111618418	.	+	.	transcript_id "Isoform83549_151"; gene_id "Isoform83549_151.gene"; gene_name "Isoform83549_151";
chr12	Mandalorion	exon	111619824	111619868	.	+	.	transcript_id "Isoform83549_151"; gene_id "Isoform83549_151.gene"; gene_name "Isoform83549_151";
chr12	Mandalorion	CDS	111619824	111619868	.	+	.	transcript_id "Isoform83549_151"; gene_id "Isoform83549_151.gene"; gene_name "Isoform83549_151";
chr12	Mandalorion	exon	111621704	111622250	.	+	.	transcript_id "Isoform83549_151"; gene_id "Isoform83549_151.gene"; gene_name "Isoform83549_151";
chr12	Mandalorion	CDS	111621704	111622046	.	+	.	transcript_id "Isoform83549_151"; gene_id "Isoform83549_151.gene"; gene_name "Isoform83549_151";
chr12	Mandalorion	stop_codon	111622047	111622049	.	+	.	transcript_id "Isoform83549_151"; gene_id "Isoform83549_151.gene"; gene_name "Isoform83549_151";
chr12	Mandalorion	transcript	111540955	111622654	.	+	.	transcript_id "Isoform83550_32"; gene_id "Isoform83550_32.gene"; gene_name "Isoform83550_32";
chr12	Mandalorion	exon	111540955	111541535	.	+	.	transcript_id "Isoform83550_32"; gene_id "Isoform83550_32.gene"; gene_name "Isoform83550_32";
chr12	Mandalorion	start_codon	111541485	111541487	.	+	.	transcript_id "Isoform83550_32"; gene_id "Isoform83550_32.gene"; gene_name "Isoform83550_32";
chr12	Mandalorion	CDS	111541485	111541535	.	+	.	transcript_id "Isoform83550_32"; gene_id "Isoform83550_32.gene"; gene_name "Isoform83550_32";
chr12	Mandalorion	exon	111559011	111559202	.	+	.	transcript_id "Isoform83550_32"; gene_id "Isoform83550_32.gene"; gene_name "Isoform83550_32";
chr12	Mandalorion	CDS	111559011	111559202	.	+	.	transcript_id "Isoform83550_32"; gene_id "Isoform83550_32.gene"; gene_name "Isoform83550_32";
chr12	Mandalorion	exon	111570945	111570998	.	+	.	transcript_id "Isoform83550_32"; gene_id "Isoform83550_32.gene"; gene_name "Isoform83550_32";
chr12	Mandalorion	CDS	111570945	111570998	.	+	.	transcript_id "Isoform83550_32"; gene_id "Isoform83550_32.gene"; gene_name "Isoform83550_32";
chr12	Mandalorion	exon	111581830	111581878	.	+	.	transcript_id "Isoform83550_32"; gene_id "Isoform83550_32.gene"; gene_name "Isoform83550_32";
chr12	Mandalorion	CDS	111581830	111581878	.	+	.	transcript_id "Isoform83550_32"; gene_id "Isoform83550_32.gene"; gene_name "Isoform83550_32";
chr12	Mandalorion	exon	111584752	111584817	.	+	.	transcript_id "Isoform83550_32"; gene_id "Isoform83550_32.gene"; gene_name "Isoform83550_32";
chr12	Mandalorion	CDS	111584752	111584817	.	+	.	transcript_id "Isoform83550_32"; gene_id "Isoform83550_32.gene"; gene_name "Isoform83550_32";
chr12	Mandalorion	exon	111589679	111589749	.	+	.	transcript_id "Isoform83550_32"; gene_id "Isoform83550_32.gene"; gene_name "Isoform83550_32";
chr12	Mandalorion	CDS	111589679	111589749	.	+	.	transcript_id "Isoform83550_32"; gene_id "Isoform83550_32.gene"; gene_name "Isoform83550_32";
chr12	Mandalorion	exon	111590921	111590977	.	+	.	transcript_id "Isoform83550_32"; gene_id "Isoform83550_32.gene"; gene_name "Isoform83550_32";
chr12	Mandalorion	CDS	111590921	111590977	.	+	.	transcript_id "Isoform83550_32"; gene_id "Isoform83550_32.gene"; gene_name "Isoform83550_32";
chr12	Mandalorion	exon	111593510	111593746	.	+	.	transcript_id "Isoform83550_32"; gene_id "Isoform83550_32.gene"; gene_name "Isoform83550_32";
chr12	Mandalorion	CDS	111593510	111593746	.	+	.	transcript_id "Isoform83550_32"; gene_id "Isoform83550_32.gene"; gene_name "Isoform83550_32";
chr12	Mandalorion	exon	111593913	111594032	.	+	.	transcript_id "Isoform83550_32"; gene_id "Isoform83550_32.gene"; gene_name "Isoform83550_32";
chr12	Mandalorion	CDS	111593913	111594032	.	+	.	transcript_id "Isoform83550_32"; gene_id "Isoform83550_32.gene"; gene_name "Isoform83550_32";
chr12	Mandalorion	exon	111594249	111594348	.	+	.	transcript_id "Isoform83550_32"; gene_id "Isoform83550_32.gene"; gene_name "Isoform83550_32";
chr12	Mandalorion	CDS	111594249	111594348	.	+	.	transcript_id "Isoform83550_32"; gene_id "Isoform83550_32.gene"; gene_name "Isoform83550_32";
chr12	Mandalorion	exon	111594624	111594736	.	+	.	transcript_id "Isoform83550_32"; gene_id "Isoform83550_32.gene"; gene_name "Isoform83550_32";
chr12	Mandalorion	CDS	111594624	111594736	.	+	.	transcript_id "Isoform83550_32"; gene_id "Isoform83550_32.gene"; gene_name "Isoform83550_32";
chr12	Mandalorion	exon	111595396	111595549	.	+	.	transcript_id "Isoform83550_32"; gene_id "Isoform83550_32.gene"; gene_name "Isoform83550_32";
chr12	Mandalorion	CDS	111595396	111595549	.	+	.	transcript_id "Isoform83550_32"; gene_id "Isoform83550_32.gene"; gene_name "Isoform83550_32";
chr12	Mandalorion	exon	111600051	111600268	.	+	.	transcript_id "Isoform83550_32"; gene_id "Isoform83550_32.gene"; gene_name "Isoform83550_32";
chr12	Mandalorion	CDS	111600051	111600268	.	+	.	transcript_id "Isoform83550_32"; gene_id "Isoform83550_32.gene"; gene_name "Isoform83550_32";
chr12	Mandalorion	exon	111606371	111606474	.	+	.	transcript_id "Isoform83550_32"; gene_id "Isoform83550_32.gene"; gene_name "Isoform83550_32";
chr12	Mandalorion	CDS	111606371	111606474	.	+	.	transcript_id "Isoform83550_32"; gene_id "Isoform83550_32.gene"; gene_name "Isoform83550_32";
chr12	Mandalorion	exon	111613905	111614162	.	+	.	transcript_id "Isoform83550_32"; gene_id "Isoform83550_32.gene"; gene_name "Isoform83550_32";
chr12	Mandalorion	CDS	111613905	111614162	.	+	.	transcript_id "Isoform83550_32"; gene_id "Isoform83550_32.gene"; gene_name "Isoform83550_32";
chr12	Mandalorion	exon	111618392	111618418	.	+	.	transcript_id "Isoform83550_32"; gene_id "Isoform83550_32.gene"; gene_name "Isoform83550_32";
chr12	Mandalorion	CDS	111618392	111618418	.	+	.	transcript_id "Isoform83550_32"; gene_id "Isoform83550_32.gene"; gene_name "Isoform83550_32";
chr12	Mandalorion	exon	111619824	111619868	.	+	.	transcript_id "Isoform83550_32"; gene_id "Isoform83550_32.gene"; gene_name "Isoform83550_32";
chr12	Mandalorion	CDS	111619824	111619868	.	+	.	transcript_id "Isoform83550_32"; gene_id "Isoform83550_32.gene"; gene_name "Isoform83550_32";
chr12	Mandalorion	exon	111621704	111622654	.	+	.	transcript_id "Isoform83550_32"; gene_id "Isoform83550_32.gene"; gene_name "Isoform83550_32";
chr12	Mandalorion	CDS	111621704	111622046	.	+	.	transcript_id "Isoform83550_32"; gene_id "Isoform83550_32.gene"; gene_name "Isoform83550_32";
chr12	Mandalorion	stop_codon	111622047	111622049	.	+	.	transcript_id "Isoform83550_32"; gene_id "Isoform83550_32.gene"; gene_name "Isoform83550_32";
chr12	Mandalorion	transcript	111540955	111622250	.	+	.	transcript_id "Isoform83554_15"; gene_id "Isoform83554_15.gene"; gene_name "Isoform83554_15";
chr12	Mandalorion	exon	111540955	111541535	.	+	.	transcript_id "Isoform83554_15"; gene_id "Isoform83554_15.gene"; gene_name "Isoform83554_15";
chr12	Mandalorion	start_codon	111541485	111541487	.	+	.	transcript_id "Isoform83554_15"; gene_id "Isoform83554_15.gene"; gene_name "Isoform83554_15";
chr12	Mandalorion	CDS	111541485	111541535	.	+	.	transcript_id "Isoform83554_15"; gene_id "Isoform83554_15.gene"; gene_name "Isoform83554_15";
chr12	Mandalorion	exon	111559011	111559202	.	+	.	transcript_id "Isoform83554_15"; gene_id "Isoform83554_15.gene"; gene_name "Isoform83554_15";
chr12	Mandalorion	CDS	111559011	111559202	.	+	.	transcript_id "Isoform83554_15"; gene_id "Isoform83554_15.gene"; gene_name "Isoform83554_15";
chr12	Mandalorion	exon	111570945	111570998	.	+	.	transcript_id "Isoform83554_15"; gene_id "Isoform83554_15.gene"; gene_name "Isoform83554_15";
chr12	Mandalorion	CDS	111570945	111570998	.	+	.	transcript_id "Isoform83554_15"; gene_id "Isoform83554_15.gene"; gene_name "Isoform83554_15";
chr12	Mandalorion	exon	111581830	111581878	.	+	.	transcript_id "Isoform83554_15"; gene_id "Isoform83554_15.gene"; gene_name "Isoform83554_15";
chr12	Mandalorion	CDS	111581830	111581878	.	+	.	transcript_id "Isoform83554_15"; gene_id "Isoform83554_15.gene"; gene_name "Isoform83554_15";
chr12	Mandalorion	exon	111584752	111584817	.	+	.	transcript_id "Isoform83554_15"; gene_id "Isoform83554_15.gene"; gene_name "Isoform83554_15";
chr12	Mandalorion	CDS	111584752	111584817	.	+	.	transcript_id "Isoform83554_15"; gene_id "Isoform83554_15.gene"; gene_name "Isoform83554_15";
chr12	Mandalorion	exon	111589679	111589749	.	+	.	transcript_id "Isoform83554_15"; gene_id "Isoform83554_15.gene"; gene_name "Isoform83554_15";
chr12	Mandalorion	CDS	111589679	111589749	.	+	.	transcript_id "Isoform83554_15"; gene_id "Isoform83554_15.gene"; gene_name "Isoform83554_15";
chr12	Mandalorion	exon	111590921	111590977	.	+	.	transcript_id "Isoform83554_15"; gene_id "Isoform83554_15.gene"; gene_name "Isoform83554_15";
chr12	Mandalorion	CDS	111590921	111590977	.	+	.	transcript_id "Isoform83554_15"; gene_id "Isoform83554_15.gene"; gene_name "Isoform83554_15";
chr12	Mandalorion	exon	111593510	111593746	.	+	.	transcript_id "Isoform83554_15"; gene_id "Isoform83554_15.gene"; gene_name "Isoform83554_15";
chr12	Mandalorion	CDS	111593510	111593746	.	+	.	transcript_id "Isoform83554_15"; gene_id "Isoform83554_15.gene"; gene_name "Isoform83554_15";
chr12	Mandalorion	exon	111593913	111594032	.	+	.	transcript_id "Isoform83554_15"; gene_id "Isoform83554_15.gene"; gene_name "Isoform83554_15";
chr12	Mandalorion	CDS	111593913	111594032	.	+	.	transcript_id "Isoform83554_15"; gene_id "Isoform83554_15.gene"; gene_name "Isoform83554_15";
chr12	Mandalorion	exon	111594249	111594348	.	+	.	transcript_id "Isoform83554_15"; gene_id "Isoform83554_15.gene"; gene_name "Isoform83554_15";
chr12	Mandalorion	CDS	111594249	111594348	.	+	.	transcript_id "Isoform83554_15"; gene_id "Isoform83554_15.gene"; gene_name "Isoform83554_15";
chr12	Mandalorion	exon	111594624	111594736	.	+	.	transcript_id "Isoform83554_15"; gene_id "Isoform83554_15.gene"; gene_name "Isoform83554_15";
chr12	Mandalorion	CDS	111594624	111594736	.	+	.	transcript_id "Isoform83554_15"; gene_id "Isoform83554_15.gene"; gene_name "Isoform83554_15";
chr12	Mandalorion	exon	111595396	111595549	.	+	.	transcript_id "Isoform83554_15"; gene_id "Isoform83554_15.gene"; gene_name "Isoform83554_15";
chr12	Mandalorion	CDS	111595396	111595549	.	+	.	transcript_id "Isoform83554_15"; gene_id "Isoform83554_15.gene"; gene_name "Isoform83554_15";
chr12	Mandalorion	exon	111600051	111600268	.	+	.	transcript_id "Isoform83554_15"; gene_id "Isoform83554_15.gene"; gene_name "Isoform83554_15";
chr12	Mandalorion	CDS	111600051	111600268	.	+	.	transcript_id "Isoform83554_15"; gene_id "Isoform83554_15.gene"; gene_name "Isoform83554_15";
chr12	Mandalorion	exon	111606371	111606474	.	+	.	transcript_id "Isoform83554_15"; gene_id "Isoform83554_15.gene"; gene_name "Isoform83554_15";
chr12	Mandalorion	CDS	111606371	111606474	.	+	.	transcript_id "Isoform83554_15"; gene_id "Isoform83554_15.gene"; gene_name "Isoform83554_15";
chr12	Mandalorion	exon	111613905	111614162	.	+	.	transcript_id "Isoform83554_15"; gene_id "Isoform83554_15.gene"; gene_name "Isoform83554_15";
chr12	Mandalorion	CDS	111613905	111614162	.	+	.	transcript_id "Isoform83554_15"; gene_id "Isoform83554_15.gene"; gene_name "Isoform83554_15";
chr12	Mandalorion	exon	111618392	111618418	.	+	.	transcript_id "Isoform83554_15"; gene_id "Isoform83554_15.gene"; gene_name "Isoform83554_15";
chr12	Mandalorion	CDS	111618392	111618418	.	+	.	transcript_id "Isoform83554_15"; gene_id "Isoform83554_15.gene"; gene_name "Isoform83554_15";
chr12	Mandalorion	exon	111621704	111622250	.	+	.	transcript_id "Isoform83554_15"; gene_id "Isoform83554_15.gene"; gene_name "Isoform83554_15";
chr12	Mandalorion	CDS	111621704	111622046	.	+	.	transcript_id "Isoform83554_15"; gene_id "Isoform83554_15.gene"; gene_name "Isoform83554_15";
chr12	Mandalorion	stop_codon	111622047	111622049	.	+	.	transcript_id "Isoform83554_15"; gene_id "Isoform83554_15.gene"; gene_name "Isoform83554_15";
chr12	Mandalorion	transcript	111540955	111622250	.	+	.	transcript_id "Isoform83555_97"; gene_id "Isoform83555_97.gene"; gene_name "Isoform83555_97";
chr12	Mandalorion	exon	111540955	111541535	.	+	.	transcript_id "Isoform83555_97"; gene_id "Isoform83555_97.gene"; gene_name "Isoform83555_97";
chr12	Mandalorion	start_codon	111541485	111541487	.	+	.	transcript_id "Isoform83555_97"; gene_id "Isoform83555_97.gene"; gene_name "Isoform83555_97";
chr12	Mandalorion	CDS	111541485	111541535	.	+	.	transcript_id "Isoform83555_97"; gene_id "Isoform83555_97.gene"; gene_name "Isoform83555_97";
chr12	Mandalorion	exon	111559011	111559202	.	+	.	transcript_id "Isoform83555_97"; gene_id "Isoform83555_97.gene"; gene_name "Isoform83555_97";
chr12	Mandalorion	CDS	111559011	111559202	.	+	.	transcript_id "Isoform83555_97"; gene_id "Isoform83555_97.gene"; gene_name "Isoform83555_97";
chr12	Mandalorion	exon	111570945	111570998	.	+	.	transcript_id "Isoform83555_97"; gene_id "Isoform83555_97.gene"; gene_name "Isoform83555_97";
chr12	Mandalorion	CDS	111570945	111570998	.	+	.	transcript_id "Isoform83555_97"; gene_id "Isoform83555_97.gene"; gene_name "Isoform83555_97";
chr12	Mandalorion	exon	111581830	111581878	.	+	.	transcript_id "Isoform83555_97"; gene_id "Isoform83555_97.gene"; gene_name "Isoform83555_97";
chr12	Mandalorion	CDS	111581830	111581878	.	+	.	transcript_id "Isoform83555_97"; gene_id "Isoform83555_97.gene"; gene_name "Isoform83555_97";
chr12	Mandalorion	exon	111584752	111584817	.	+	.	transcript_id "Isoform83555_97"; gene_id "Isoform83555_97.gene"; gene_name "Isoform83555_97";
chr12	Mandalorion	CDS	111584752	111584817	.	+	.	transcript_id "Isoform83555_97"; gene_id "Isoform83555_97.gene"; gene_name "Isoform83555_97";
chr12	Mandalorion	exon	111589679	111589749	.	+	.	transcript_id "Isoform83555_97"; gene_id "Isoform83555_97.gene"; gene_name "Isoform83555_97";
chr12	Mandalorion	CDS	111589679	111589749	.	+	.	transcript_id "Isoform83555_97"; gene_id "Isoform83555_97.gene"; gene_name "Isoform83555_97";
chr12	Mandalorion	exon	111590921	111590977	.	+	.	transcript_id "Isoform83555_97"; gene_id "Isoform83555_97.gene"; gene_name "Isoform83555_97";
chr12	Mandalorion	CDS	111590921	111590977	.	+	.	transcript_id "Isoform83555_97"; gene_id "Isoform83555_97.gene"; gene_name "Isoform83555_97";
chr12	Mandalorion	exon	111593510	111593746	.	+	.	transcript_id "Isoform83555_97"; gene_id "Isoform83555_97.gene"; gene_name "Isoform83555_97";
chr12	Mandalorion	CDS	111593510	111593746	.	+	.	transcript_id "Isoform83555_97"; gene_id "Isoform83555_97.gene"; gene_name "Isoform83555_97";
chr12	Mandalorion	exon	111593913	111594032	.	+	.	transcript_id "Isoform83555_97"; gene_id "Isoform83555_97.gene"; gene_name "Isoform83555_97";
chr12	Mandalorion	CDS	111593913	111594032	.	+	.	transcript_id "Isoform83555_97"; gene_id "Isoform83555_97.gene"; gene_name "Isoform83555_97";
chr12	Mandalorion	exon	111594249	111594348	.	+	.	transcript_id "Isoform83555_97"; gene_id "Isoform83555_97.gene"; gene_name "Isoform83555_97";
chr12	Mandalorion	CDS	111594249	111594348	.	+	.	transcript_id "Isoform83555_97"; gene_id "Isoform83555_97.gene"; gene_name "Isoform83555_97";
chr12	Mandalorion	exon	111594624	111594736	.	+	.	transcript_id "Isoform83555_97"; gene_id "Isoform83555_97.gene"; gene_name "Isoform83555_97";
chr12	Mandalorion	CDS	111594624	111594736	.	+	.	transcript_id "Isoform83555_97"; gene_id "Isoform83555_97.gene"; gene_name "Isoform83555_97";
chr12	Mandalorion	exon	111595396	111595549	.	+	.	transcript_id "Isoform83555_97"; gene_id "Isoform83555_97.gene"; gene_name "Isoform83555_97";
chr12	Mandalorion	CDS	111595396	111595549	.	+	.	transcript_id "Isoform83555_97"; gene_id "Isoform83555_97.gene"; gene_name "Isoform83555_97";
chr12	Mandalorion	exon	111600051	111600268	.	+	.	transcript_id "Isoform83555_97"; gene_id "Isoform83555_97.gene"; gene_name "Isoform83555_97";
chr12	Mandalorion	CDS	111600051	111600268	.	+	.	transcript_id "Isoform83555_97"; gene_id "Isoform83555_97.gene"; gene_name "Isoform83555_97";
chr12	Mandalorion	exon	111606371	111606474	.	+	.	transcript_id "Isoform83555_97"; gene_id "Isoform83555_97.gene"; gene_name "Isoform83555_97";
chr12	Mandalorion	CDS	111606371	111606474	.	+	.	transcript_id "Isoform83555_97"; gene_id "Isoform83555_97.gene"; gene_name "Isoform83555_97";
chr12	Mandalorion	exon	111613905	111614162	.	+	.	transcript_id "Isoform83555_97"; gene_id "Isoform83555_97.gene"; gene_name "Isoform83555_97";
chr12	Mandalorion	CDS	111613905	111614162	.	+	.	transcript_id "Isoform83555_97"; gene_id "Isoform83555_97.gene"; gene_name "Isoform83555_97";
chr12	Mandalorion	exon	111619824	111619868	.	+	.	transcript_id "Isoform83555_97"; gene_id "Isoform83555_97.gene"; gene_name "Isoform83555_97";
chr12	Mandalorion	CDS	111619824	111619868	.	+	.	transcript_id "Isoform83555_97"; gene_id "Isoform83555_97.gene"; gene_name "Isoform83555_97";
chr12	Mandalorion	exon	111621704	111622250	.	+	.	transcript_id "Isoform83555_97"; gene_id "Isoform83555_97.gene"; gene_name "Isoform83555_97";
chr12	Mandalorion	CDS	111621704	111622046	.	+	.	transcript_id "Isoform83555_97"; gene_id "Isoform83555_97.gene"; gene_name "Isoform83555_97";
chr12	Mandalorion	stop_codon	111622047	111622049	.	+	.	transcript_id "Isoform83555_97"; gene_id "Isoform83555_97.gene"; gene_name "Isoform83555_97";
chr12	Mandalorion	transcript	111540955	111622654	.	+	.	transcript_id "Isoform83557_25"; gene_id "Isoform83557_25.gene"; gene_name "Isoform83557_25";
chr12	Mandalorion	exon	111540955	111541535	.	+	.	transcript_id "Isoform83557_25"; gene_id "Isoform83557_25.gene"; gene_name "Isoform83557_25";
chr12	Mandalorion	start_codon	111541485	111541487	.	+	.	transcript_id "Isoform83557_25"; gene_id "Isoform83557_25.gene"; gene_name "Isoform83557_25";
chr12	Mandalorion	CDS	111541485	111541535	.	+	.	transcript_id "Isoform83557_25"; gene_id "Isoform83557_25.gene"; gene_name "Isoform83557_25";
chr12	Mandalorion	exon	111559011	111559202	.	+	.	transcript_id "Isoform83557_25"; gene_id "Isoform83557_25.gene"; gene_name "Isoform83557_25";
chr12	Mandalorion	CDS	111559011	111559202	.	+	.	transcript_id "Isoform83557_25"; gene_id "Isoform83557_25.gene"; gene_name "Isoform83557_25";
chr12	Mandalorion	exon	111570945	111570998	.	+	.	transcript_id "Isoform83557_25"; gene_id "Isoform83557_25.gene"; gene_name "Isoform83557_25";
chr12	Mandalorion	CDS	111570945	111570998	.	+	.	transcript_id "Isoform83557_25"; gene_id "Isoform83557_25.gene"; gene_name "Isoform83557_25";
chr12	Mandalorion	exon	111581830	111581878	.	+	.	transcript_id "Isoform83557_25"; gene_id "Isoform83557_25.gene"; gene_name "Isoform83557_25";
chr12	Mandalorion	CDS	111581830	111581878	.	+	.	transcript_id "Isoform83557_25"; gene_id "Isoform83557_25.gene"; gene_name "Isoform83557_25";
chr12	Mandalorion	exon	111584752	111584817	.	+	.	transcript_id "Isoform83557_25"; gene_id "Isoform83557_25.gene"; gene_name "Isoform83557_25";
chr12	Mandalorion	CDS	111584752	111584817	.	+	.	transcript_id "Isoform83557_25"; gene_id "Isoform83557_25.gene"; gene_name "Isoform83557_25";
chr12	Mandalorion	exon	111589679	111589749	.	+	.	transcript_id "Isoform83557_25"; gene_id "Isoform83557_25.gene"; gene_name "Isoform83557_25";
chr12	Mandalorion	CDS	111589679	111589749	.	+	.	transcript_id "Isoform83557_25"; gene_id "Isoform83557_25.gene"; gene_name "Isoform83557_25";
chr12	Mandalorion	exon	111590921	111590977	.	+	.	transcript_id "Isoform83557_25"; gene_id "Isoform83557_25.gene"; gene_name "Isoform83557_25";
chr12	Mandalorion	CDS	111590921	111590977	.	+	.	transcript_id "Isoform83557_25"; gene_id "Isoform83557_25.gene"; gene_name "Isoform83557_25";
chr12	Mandalorion	exon	111593510	111593746	.	+	.	transcript_id "Isoform83557_25"; gene_id "Isoform83557_25.gene"; gene_name "Isoform83557_25";
chr12	Mandalorion	CDS	111593510	111593746	.	+	.	transcript_id "Isoform83557_25"; gene_id "Isoform83557_25.gene"; gene_name "Isoform83557_25";
chr12	Mandalorion	exon	111593913	111594032	.	+	.	transcript_id "Isoform83557_25"; gene_id "Isoform83557_25.gene"; gene_name "Isoform83557_25";
chr12	Mandalorion	CDS	111593913	111594032	.	+	.	transcript_id "Isoform83557_25"; gene_id "Isoform83557_25.gene"; gene_name "Isoform83557_25";
chr12	Mandalorion	exon	111594249	111594348	.	+	.	transcript_id "Isoform83557_25"; gene_id "Isoform83557_25.gene"; gene_name "Isoform83557_25";
chr12	Mandalorion	CDS	111594249	111594348	.	+	.	transcript_id "Isoform83557_25"; gene_id "Isoform83557_25.gene"; gene_name "Isoform83557_25";
chr12	Mandalorion	exon	111594624	111594736	.	+	.	transcript_id "Isoform83557_25"; gene_id "Isoform83557_25.gene"; gene_name "Isoform83557_25";
chr12	Mandalorion	CDS	111594624	111594736	.	+	.	transcript_id "Isoform83557_25"; gene_id "Isoform83557_25.gene"; gene_name "Isoform83557_25";
chr12	Mandalorion	exon	111595396	111595549	.	+	.	transcript_id "Isoform83557_25"; gene_id "Isoform83557_25.gene"; gene_name "Isoform83557_25";
chr12	Mandalorion	CDS	111595396	111595549	.	+	.	transcript_id "Isoform83557_25"; gene_id "Isoform83557_25.gene"; gene_name "Isoform83557_25";
chr12	Mandalorion	exon	111600051	111600268	.	+	.	transcript_id "Isoform83557_25"; gene_id "Isoform83557_25.gene"; gene_name "Isoform83557_25";
chr12	Mandalorion	CDS	111600051	111600268	.	+	.	transcript_id "Isoform83557_25"; gene_id "Isoform83557_25.gene"; gene_name "Isoform83557_25";
chr12	Mandalorion	exon	111606371	111606474	.	+	.	transcript_id "Isoform83557_25"; gene_id "Isoform83557_25.gene"; gene_name "Isoform83557_25";
chr12	Mandalorion	CDS	111606371	111606474	.	+	.	transcript_id "Isoform83557_25"; gene_id "Isoform83557_25.gene"; gene_name "Isoform83557_25";
chr12	Mandalorion	exon	111613905	111614162	.	+	.	transcript_id "Isoform83557_25"; gene_id "Isoform83557_25.gene"; gene_name "Isoform83557_25";
chr12	Mandalorion	CDS	111613905	111614162	.	+	.	transcript_id "Isoform83557_25"; gene_id "Isoform83557_25.gene"; gene_name "Isoform83557_25";
chr12	Mandalorion	exon	111619824	111619868	.	+	.	transcript_id "Isoform83557_25"; gene_id "Isoform83557_25.gene"; gene_name "Isoform83557_25";
chr12	Mandalorion	CDS	111619824	111619868	.	+	.	transcript_id "Isoform83557_25"; gene_id "Isoform83557_25.gene"; gene_name "Isoform83557_25";
chr12	Mandalorion	exon	111621704	111622654	.	+	.	transcript_id "Isoform83557_25"; gene_id "Isoform83557_25.gene"; gene_name "Isoform83557_25";
chr12	Mandalorion	CDS	111621704	111622046	.	+	.	transcript_id "Isoform83557_25"; gene_id "Isoform83557_25.gene"; gene_name "Isoform83557_25";
chr12	Mandalorion	stop_codon	111622047	111622049	.	+	.	transcript_id "Isoform83557_25"; gene_id "Isoform83557_25.gene"; gene_name "Isoform83557_25";
chr12	Mandalorion	transcript	111540955	111622654	.	+	.	transcript_id "Isoform83559_131"; gene_id "Isoform83559_131.gene"; gene_name "Isoform83559_131";
chr12	Mandalorion	exon	111540955	111541535	.	+	.	transcript_id "Isoform83559_131"; gene_id "Isoform83559_131.gene"; gene_name "Isoform83559_131";
chr12	Mandalorion	start_codon	111541485	111541487	.	+	.	transcript_id "Isoform83559_131"; gene_id "Isoform83559_131.gene"; gene_name "Isoform83559_131";
chr12	Mandalorion	CDS	111541485	111541535	.	+	.	transcript_id "Isoform83559_131"; gene_id "Isoform83559_131.gene"; gene_name "Isoform83559_131";
chr12	Mandalorion	exon	111559011	111559202	.	+	.	transcript_id "Isoform83559_131"; gene_id "Isoform83559_131.gene"; gene_name "Isoform83559_131";
chr12	Mandalorion	CDS	111559011	111559202	.	+	.	transcript_id "Isoform83559_131"; gene_id "Isoform83559_131.gene"; gene_name "Isoform83559_131";
chr12	Mandalorion	exon	111570945	111570998	.	+	.	transcript_id "Isoform83559_131"; gene_id "Isoform83559_131.gene"; gene_name "Isoform83559_131";
chr12	Mandalorion	CDS	111570945	111570998	.	+	.	transcript_id "Isoform83559_131"; gene_id "Isoform83559_131.gene"; gene_name "Isoform83559_131";
chr12	Mandalorion	exon	111581830	111581878	.	+	.	transcript_id "Isoform83559_131"; gene_id "Isoform83559_131.gene"; gene_name "Isoform83559_131";
chr12	Mandalorion	CDS	111581830	111581878	.	+	.	transcript_id "Isoform83559_131"; gene_id "Isoform83559_131.gene"; gene_name "Isoform83559_131";
chr12	Mandalorion	exon	111584752	111584817	.	+	.	transcript_id "Isoform83559_131"; gene_id "Isoform83559_131.gene"; gene_name "Isoform83559_131";
chr12	Mandalorion	CDS	111584752	111584817	.	+	.	transcript_id "Isoform83559_131"; gene_id "Isoform83559_131.gene"; gene_name "Isoform83559_131";
chr12	Mandalorion	exon	111589679	111589749	.	+	.	transcript_id "Isoform83559_131"; gene_id "Isoform83559_131.gene"; gene_name "Isoform83559_131";
chr12	Mandalorion	CDS	111589679	111589749	.	+	.	transcript_id "Isoform83559_131"; gene_id "Isoform83559_131.gene"; gene_name "Isoform83559_131";
chr12	Mandalorion	exon	111590921	111590977	.	+	.	transcript_id "Isoform83559_131"; gene_id "Isoform83559_131.gene"; gene_name "Isoform83559_131";
chr12	Mandalorion	CDS	111590921	111590977	.	+	.	transcript_id "Isoform83559_131"; gene_id "Isoform83559_131.gene"; gene_name "Isoform83559_131";
chr12	Mandalorion	exon	111593510	111593746	.	+	.	transcript_id "Isoform83559_131"; gene_id "Isoform83559_131.gene"; gene_name "Isoform83559_131";
chr12	Mandalorion	CDS	111593510	111593746	.	+	.	transcript_id "Isoform83559_131"; gene_id "Isoform83559_131.gene"; gene_name "Isoform83559_131";
chr12	Mandalorion	exon	111593913	111594032	.	+	.	transcript_id "Isoform83559_131"; gene_id "Isoform83559_131.gene"; gene_name "Isoform83559_131";
chr12	Mandalorion	CDS	111593913	111594032	.	+	.	transcript_id "Isoform83559_131"; gene_id "Isoform83559_131.gene"; gene_name "Isoform83559_131";
chr12	Mandalorion	exon	111594249	111594348	.	+	.	transcript_id "Isoform83559_131"; gene_id "Isoform83559_131.gene"; gene_name "Isoform83559_131";
chr12	Mandalorion	CDS	111594249	111594348	.	+	.	transcript_id "Isoform83559_131"; gene_id "Isoform83559_131.gene"; gene_name "Isoform83559_131";
chr12	Mandalorion	exon	111594624	111594736	.	+	.	transcript_id "Isoform83559_131"; gene_id "Isoform83559_131.gene"; gene_name "Isoform83559_131";
chr12	Mandalorion	CDS	111594624	111594736	.	+	.	transcript_id "Isoform83559_131"; gene_id "Isoform83559_131.gene"; gene_name "Isoform83559_131";
chr12	Mandalorion	exon	111595396	111595549	.	+	.	transcript_id "Isoform83559_131"; gene_id "Isoform83559_131.gene"; gene_name "Isoform83559_131";
chr12	Mandalorion	CDS	111595396	111595549	.	+	.	transcript_id "Isoform83559_131"; gene_id "Isoform83559_131.gene"; gene_name "Isoform83559_131";
chr12	Mandalorion	exon	111600051	111600268	.	+	.	transcript_id "Isoform83559_131"; gene_id "Isoform83559_131.gene"; gene_name "Isoform83559_131";
chr12	Mandalorion	CDS	111600051	111600268	.	+	.	transcript_id "Isoform83559_131"; gene_id "Isoform83559_131.gene"; gene_name "Isoform83559_131";
chr12	Mandalorion	exon	111606371	111606474	.	+	.	transcript_id "Isoform83559_131"; gene_id "Isoform83559_131.gene"; gene_name "Isoform83559_131";
chr12	Mandalorion	CDS	111606371	111606474	.	+	.	transcript_id "Isoform83559_131"; gene_id "Isoform83559_131.gene"; gene_name "Isoform83559_131";
chr12	Mandalorion	exon	111613905	111614162	.	+	.	transcript_id "Isoform83559_131"; gene_id "Isoform83559_131.gene"; gene_name "Isoform83559_131";
chr12	Mandalorion	CDS	111613905	111614162	.	+	.	transcript_id "Isoform83559_131"; gene_id "Isoform83559_131.gene"; gene_name "Isoform83559_131";
chr12	Mandalorion	exon	111621704	111622654	.	+	.	transcript_id "Isoform83559_131"; gene_id "Isoform83559_131.gene"; gene_name "Isoform83559_131";
chr12	Mandalorion	CDS	111621704	111622046	.	+	.	transcript_id "Isoform83559_131"; gene_id "Isoform83559_131.gene"; gene_name "Isoform83559_131";
chr12	Mandalorion	stop_codon	111622047	111622049	.	+	.	transcript_id "Isoform83559_131"; gene_id "Isoform83559_131.gene"; gene_name "Isoform83559_131";
chr12	Mandalorion	transcript	111540947	111622250	.	+	.	transcript_id "Isoform83560_498"; gene_id "Isoform83560_498.gene"; gene_name "Isoform83560_498";
chr12	Mandalorion	exon	111540947	111541535	.	+	.	transcript_id "Isoform83560_498"; gene_id "Isoform83560_498.gene"; gene_name "Isoform83560_498";
chr12	Mandalorion	start_codon	111541485	111541487	.	+	.	transcript_id "Isoform83560_498"; gene_id "Isoform83560_498.gene"; gene_name "Isoform83560_498";
chr12	Mandalorion	CDS	111541485	111541535	.	+	.	transcript_id "Isoform83560_498"; gene_id "Isoform83560_498.gene"; gene_name "Isoform83560_498";
chr12	Mandalorion	exon	111559011	111559202	.	+	.	transcript_id "Isoform83560_498"; gene_id "Isoform83560_498.gene"; gene_name "Isoform83560_498";
chr12	Mandalorion	CDS	111559011	111559202	.	+	.	transcript_id "Isoform83560_498"; gene_id "Isoform83560_498.gene"; gene_name "Isoform83560_498";
chr12	Mandalorion	exon	111570945	111570998	.	+	.	transcript_id "Isoform83560_498"; gene_id "Isoform83560_498.gene"; gene_name "Isoform83560_498";
chr12	Mandalorion	CDS	111570945	111570998	.	+	.	transcript_id "Isoform83560_498"; gene_id "Isoform83560_498.gene"; gene_name "Isoform83560_498";
chr12	Mandalorion	exon	111581830	111581878	.	+	.	transcript_id "Isoform83560_498"; gene_id "Isoform83560_498.gene"; gene_name "Isoform83560_498";
chr12	Mandalorion	CDS	111581830	111581878	.	+	.	transcript_id "Isoform83560_498"; gene_id "Isoform83560_498.gene"; gene_name "Isoform83560_498";
chr12	Mandalorion	exon	111584752	111584817	.	+	.	transcript_id "Isoform83560_498"; gene_id "Isoform83560_498.gene"; gene_name "Isoform83560_498";
chr12	Mandalorion	CDS	111584752	111584817	.	+	.	transcript_id "Isoform83560_498"; gene_id "Isoform83560_498.gene"; gene_name "Isoform83560_498";
chr12	Mandalorion	exon	111589679	111589749	.	+	.	transcript_id "Isoform83560_498"; gene_id "Isoform83560_498.gene"; gene_name "Isoform83560_498";
chr12	Mandalorion	CDS	111589679	111589749	.	+	.	transcript_id "Isoform83560_498"; gene_id "Isoform83560_498.gene"; gene_name "Isoform83560_498";
chr12	Mandalorion	exon	111590921	111590977	.	+	.	transcript_id "Isoform83560_498"; gene_id "Isoform83560_498.gene"; gene_name "Isoform83560_498";
chr12	Mandalorion	CDS	111590921	111590977	.	+	.	transcript_id "Isoform83560_498"; gene_id "Isoform83560_498.gene"; gene_name "Isoform83560_498";
chr12	Mandalorion	exon	111593510	111593746	.	+	.	transcript_id "Isoform83560_498"; gene_id "Isoform83560_498.gene"; gene_name "Isoform83560_498";
chr12	Mandalorion	CDS	111593510	111593746	.	+	.	transcript_id "Isoform83560_498"; gene_id "Isoform83560_498.gene"; gene_name "Isoform83560_498";
chr12	Mandalorion	exon	111593913	111594032	.	+	.	transcript_id "Isoform83560_498"; gene_id "Isoform83560_498.gene"; gene_name "Isoform83560_498";
chr12	Mandalorion	CDS	111593913	111594032	.	+	.	transcript_id "Isoform83560_498"; gene_id "Isoform83560_498.gene"; gene_name "Isoform83560_498";
chr12	Mandalorion	exon	111594249	111594348	.	+	.	transcript_id "Isoform83560_498"; gene_id "Isoform83560_498.gene"; gene_name "Isoform83560_498";
chr12	Mandalorion	CDS	111594249	111594348	.	+	.	transcript_id "Isoform83560_498"; gene_id "Isoform83560_498.gene"; gene_name "Isoform83560_498";
chr12	Mandalorion	exon	111594624	111594736	.	+	.	transcript_id "Isoform83560_498"; gene_id "Isoform83560_498.gene"; gene_name "Isoform83560_498";
chr12	Mandalorion	CDS	111594624	111594736	.	+	.	transcript_id "Isoform83560_498"; gene_id "Isoform83560_498.gene"; gene_name "Isoform83560_498";
chr12	Mandalorion	exon	111595396	111595549	.	+	.	transcript_id "Isoform83560_498"; gene_id "Isoform83560_498.gene"; gene_name "Isoform83560_498";
chr12	Mandalorion	CDS	111595396	111595549	.	+	.	transcript_id "Isoform83560_498"; gene_id "Isoform83560_498.gene"; gene_name "Isoform83560_498";
chr12	Mandalorion	exon	111600051	111600268	.	+	.	transcript_id "Isoform83560_498"; gene_id "Isoform83560_498.gene"; gene_name "Isoform83560_498";
chr12	Mandalorion	CDS	111600051	111600268	.	+	.	transcript_id "Isoform83560_498"; gene_id "Isoform83560_498.gene"; gene_name "Isoform83560_498";
chr12	Mandalorion	exon	111606371	111606474	.	+	.	transcript_id "Isoform83560_498"; gene_id "Isoform83560_498.gene"; gene_name "Isoform83560_498";
chr12	Mandalorion	CDS	111606371	111606474	.	+	.	transcript_id "Isoform83560_498"; gene_id "Isoform83560_498.gene"; gene_name "Isoform83560_498";
chr12	Mandalorion	exon	111613905	111614162	.	+	.	transcript_id "Isoform83560_498"; gene_id "Isoform83560_498.gene"; gene_name "Isoform83560_498";
chr12	Mandalorion	CDS	111613905	111614162	.	+	.	transcript_id "Isoform83560_498"; gene_id "Isoform83560_498.gene"; gene_name "Isoform83560_498";
chr12	Mandalorion	exon	111621704	111622250	.	+	.	transcript_id "Isoform83560_498"; gene_id "Isoform83560_498.gene"; gene_name "Isoform83560_498";
chr12	Mandalorion	CDS	111621704	111622046	.	+	.	transcript_id "Isoform83560_498"; gene_id "Isoform83560_498.gene"; gene_name "Isoform83560_498";
chr12	Mandalorion	stop_codon	111622047	111622049	.	+	.	transcript_id "Isoform83560_498"; gene_id "Isoform83560_498.gene"; gene_name "Isoform83560_498";
chr12	Mandalorion	transcript	111540955	111622250	.	+	.	transcript_id "Isoform83568_27"; gene_id "Isoform83568_27.gene"; gene_name "Isoform83568_27";
chr12	Mandalorion	exon	111540955	111541535	.	+	.	transcript_id "Isoform83568_27"; gene_id "Isoform83568_27.gene"; gene_name "Isoform83568_27";
chr12	Mandalorion	start_codon	111541485	111541487	.	+	.	transcript_id "Isoform83568_27"; gene_id "Isoform83568_27.gene"; gene_name "Isoform83568_27";
chr12	Mandalorion	CDS	111541485	111541535	.	+	.	transcript_id "Isoform83568_27"; gene_id "Isoform83568_27.gene"; gene_name "Isoform83568_27";
chr12	Mandalorion	exon	111559011	111559202	.	+	.	transcript_id "Isoform83568_27"; gene_id "Isoform83568_27.gene"; gene_name "Isoform83568_27";
chr12	Mandalorion	CDS	111559011	111559202	.	+	.	transcript_id "Isoform83568_27"; gene_id "Isoform83568_27.gene"; gene_name "Isoform83568_27";
chr12	Mandalorion	exon	111570945	111570998	.	+	.	transcript_id "Isoform83568_27"; gene_id "Isoform83568_27.gene"; gene_name "Isoform83568_27";
chr12	Mandalorion	CDS	111570945	111570998	.	+	.	transcript_id "Isoform83568_27"; gene_id "Isoform83568_27.gene"; gene_name "Isoform83568_27";
chr12	Mandalorion	exon	111581830	111581878	.	+	.	transcript_id "Isoform83568_27"; gene_id "Isoform83568_27.gene"; gene_name "Isoform83568_27";
chr12	Mandalorion	CDS	111581830	111581878	.	+	.	transcript_id "Isoform83568_27"; gene_id "Isoform83568_27.gene"; gene_name "Isoform83568_27";
chr12	Mandalorion	exon	111584752	111584817	.	+	.	transcript_id "Isoform83568_27"; gene_id "Isoform83568_27.gene"; gene_name "Isoform83568_27";
chr12	Mandalorion	CDS	111584752	111584817	.	+	.	transcript_id "Isoform83568_27"; gene_id "Isoform83568_27.gene"; gene_name "Isoform83568_27";
chr12	Mandalorion	exon	111589679	111589749	.	+	.	transcript_id "Isoform83568_27"; gene_id "Isoform83568_27.gene"; gene_name "Isoform83568_27";
chr12	Mandalorion	CDS	111589679	111589749	.	+	.	transcript_id "Isoform83568_27"; gene_id "Isoform83568_27.gene"; gene_name "Isoform83568_27";
chr12	Mandalorion	exon	111590921	111590977	.	+	.	transcript_id "Isoform83568_27"; gene_id "Isoform83568_27.gene"; gene_name "Isoform83568_27";
chr12	Mandalorion	CDS	111590921	111590977	.	+	.	transcript_id "Isoform83568_27"; gene_id "Isoform83568_27.gene"; gene_name "Isoform83568_27";
chr12	Mandalorion	exon	111593510	111593746	.	+	.	transcript_id "Isoform83568_27"; gene_id "Isoform83568_27.gene"; gene_name "Isoform83568_27";
chr12	Mandalorion	CDS	111593510	111593746	.	+	.	transcript_id "Isoform83568_27"; gene_id "Isoform83568_27.gene"; gene_name "Isoform83568_27";
chr12	Mandalorion	exon	111593913	111594032	.	+	.	transcript_id "Isoform83568_27"; gene_id "Isoform83568_27.gene"; gene_name "Isoform83568_27";
chr12	Mandalorion	CDS	111593913	111594032	.	+	.	transcript_id "Isoform83568_27"; gene_id "Isoform83568_27.gene"; gene_name "Isoform83568_27";
chr12	Mandalorion	exon	111594249	111594348	.	+	.	transcript_id "Isoform83568_27"; gene_id "Isoform83568_27.gene"; gene_name "Isoform83568_27";
chr12	Mandalorion	CDS	111594249	111594348	.	+	.	transcript_id "Isoform83568_27"; gene_id "Isoform83568_27.gene"; gene_name "Isoform83568_27";
chr12	Mandalorion	exon	111594624	111594736	.	+	.	transcript_id "Isoform83568_27"; gene_id "Isoform83568_27.gene"; gene_name "Isoform83568_27";
chr12	Mandalorion	CDS	111594624	111594736	.	+	.	transcript_id "Isoform83568_27"; gene_id "Isoform83568_27.gene"; gene_name "Isoform83568_27";
chr12	Mandalorion	exon	111595444	111595549	.	+	.	transcript_id "Isoform83568_27"; gene_id "Isoform83568_27.gene"; gene_name "Isoform83568_27";
chr12	Mandalorion	CDS	111595444	111595549	.	+	.	transcript_id "Isoform83568_27"; gene_id "Isoform83568_27.gene"; gene_name "Isoform83568_27";
chr12	Mandalorion	exon	111600051	111600268	.	+	.	transcript_id "Isoform83568_27"; gene_id "Isoform83568_27.gene"; gene_name "Isoform83568_27";
chr12	Mandalorion	CDS	111600051	111600268	.	+	.	transcript_id "Isoform83568_27"; gene_id "Isoform83568_27.gene"; gene_name "Isoform83568_27";
chr12	Mandalorion	exon	111606371	111606474	.	+	.	transcript_id "Isoform83568_27"; gene_id "Isoform83568_27.gene"; gene_name "Isoform83568_27";
chr12	Mandalorion	CDS	111606371	111606474	.	+	.	transcript_id "Isoform83568_27"; gene_id "Isoform83568_27.gene"; gene_name "Isoform83568_27";
chr12	Mandalorion	exon	111613905	111614162	.	+	.	transcript_id "Isoform83568_27"; gene_id "Isoform83568_27.gene"; gene_name "Isoform83568_27";
chr12	Mandalorion	CDS	111613905	111614162	.	+	.	transcript_id "Isoform83568_27"; gene_id "Isoform83568_27.gene"; gene_name "Isoform83568_27";
chr12	Mandalorion	exon	111618392	111618418	.	+	.	transcript_id "Isoform83568_27"; gene_id "Isoform83568_27.gene"; gene_name "Isoform83568_27";
chr12	Mandalorion	CDS	111618392	111618418	.	+	.	transcript_id "Isoform83568_27"; gene_id "Isoform83568_27.gene"; gene_name "Isoform83568_27";
chr12	Mandalorion	exon	111619824	111619868	.	+	.	transcript_id "Isoform83568_27"; gene_id "Isoform83568_27.gene"; gene_name "Isoform83568_27";
chr12	Mandalorion	CDS	111619824	111619868	.	+	.	transcript_id "Isoform83568_27"; gene_id "Isoform83568_27.gene"; gene_name "Isoform83568_27";
chr12	Mandalorion	exon	111621704	111622250	.	+	.	transcript_id "Isoform83568_27"; gene_id "Isoform83568_27.gene"; gene_name "Isoform83568_27";
chr12	Mandalorion	CDS	111621704	111622046	.	+	.	transcript_id "Isoform83568_27"; gene_id "Isoform83568_27.gene"; gene_name "Isoform83568_27";
chr12	Mandalorion	stop_codon	111622047	111622049	.	+	.	transcript_id "Isoform83568_27"; gene_id "Isoform83568_27.gene"; gene_name "Isoform83568_27";
chr12	Mandalorion	transcript	111540955	111622250	.	+	.	transcript_id "Isoform83571_14"; gene_id "Isoform83571_14.gene"; gene_name "Isoform83571_14";
chr12	Mandalorion	exon	111540955	111541535	.	+	.	transcript_id "Isoform83571_14"; gene_id "Isoform83571_14.gene"; gene_name "Isoform83571_14";
chr12	Mandalorion	start_codon	111541485	111541487	.	+	.	transcript_id "Isoform83571_14"; gene_id "Isoform83571_14.gene"; gene_name "Isoform83571_14";
chr12	Mandalorion	CDS	111541485	111541535	.	+	.	transcript_id "Isoform83571_14"; gene_id "Isoform83571_14.gene"; gene_name "Isoform83571_14";
chr12	Mandalorion	exon	111559011	111559202	.	+	.	transcript_id "Isoform83571_14"; gene_id "Isoform83571_14.gene"; gene_name "Isoform83571_14";
chr12	Mandalorion	CDS	111559011	111559202	.	+	.	transcript_id "Isoform83571_14"; gene_id "Isoform83571_14.gene"; gene_name "Isoform83571_14";
chr12	Mandalorion	exon	111570945	111570998	.	+	.	transcript_id "Isoform83571_14"; gene_id "Isoform83571_14.gene"; gene_name "Isoform83571_14";
chr12	Mandalorion	CDS	111570945	111570998	.	+	.	transcript_id "Isoform83571_14"; gene_id "Isoform83571_14.gene"; gene_name "Isoform83571_14";
chr12	Mandalorion	exon	111581830	111581878	.	+	.	transcript_id "Isoform83571_14"; gene_id "Isoform83571_14.gene"; gene_name "Isoform83571_14";
chr12	Mandalorion	CDS	111581830	111581878	.	+	.	transcript_id "Isoform83571_14"; gene_id "Isoform83571_14.gene"; gene_name "Isoform83571_14";
chr12	Mandalorion	exon	111584752	111584817	.	+	.	transcript_id "Isoform83571_14"; gene_id "Isoform83571_14.gene"; gene_name "Isoform83571_14";
chr12	Mandalorion	CDS	111584752	111584817	.	+	.	transcript_id "Isoform83571_14"; gene_id "Isoform83571_14.gene"; gene_name "Isoform83571_14";
chr12	Mandalorion	exon	111589679	111589749	.	+	.	transcript_id "Isoform83571_14"; gene_id "Isoform83571_14.gene"; gene_name "Isoform83571_14";
chr12	Mandalorion	CDS	111589679	111589749	.	+	.	transcript_id "Isoform83571_14"; gene_id "Isoform83571_14.gene"; gene_name "Isoform83571_14";
chr12	Mandalorion	exon	111590921	111590977	.	+	.	transcript_id "Isoform83571_14"; gene_id "Isoform83571_14.gene"; gene_name "Isoform83571_14";
chr12	Mandalorion	CDS	111590921	111590977	.	+	.	transcript_id "Isoform83571_14"; gene_id "Isoform83571_14.gene"; gene_name "Isoform83571_14";
chr12	Mandalorion	exon	111593510	111593746	.	+	.	transcript_id "Isoform83571_14"; gene_id "Isoform83571_14.gene"; gene_name "Isoform83571_14";
chr12	Mandalorion	CDS	111593510	111593746	.	+	.	transcript_id "Isoform83571_14"; gene_id "Isoform83571_14.gene"; gene_name "Isoform83571_14";
chr12	Mandalorion	exon	111593913	111594032	.	+	.	transcript_id "Isoform83571_14"; gene_id "Isoform83571_14.gene"; gene_name "Isoform83571_14";
chr12	Mandalorion	CDS	111593913	111594032	.	+	.	transcript_id "Isoform83571_14"; gene_id "Isoform83571_14.gene"; gene_name "Isoform83571_14";
chr12	Mandalorion	exon	111594249	111594348	.	+	.	transcript_id "Isoform83571_14"; gene_id "Isoform83571_14.gene"; gene_name "Isoform83571_14";
chr12	Mandalorion	CDS	111594249	111594348	.	+	.	transcript_id "Isoform83571_14"; gene_id "Isoform83571_14.gene"; gene_name "Isoform83571_14";
chr12	Mandalorion	exon	111594624	111594736	.	+	.	transcript_id "Isoform83571_14"; gene_id "Isoform83571_14.gene"; gene_name "Isoform83571_14";
chr12	Mandalorion	CDS	111594624	111594736	.	+	.	transcript_id "Isoform83571_14"; gene_id "Isoform83571_14.gene"; gene_name "Isoform83571_14";
chr12	Mandalorion	exon	111595444	111595549	.	+	.	transcript_id "Isoform83571_14"; gene_id "Isoform83571_14.gene"; gene_name "Isoform83571_14";
chr12	Mandalorion	CDS	111595444	111595549	.	+	.	transcript_id "Isoform83571_14"; gene_id "Isoform83571_14.gene"; gene_name "Isoform83571_14";
chr12	Mandalorion	exon	111600051	111600268	.	+	.	transcript_id "Isoform83571_14"; gene_id "Isoform83571_14.gene"; gene_name "Isoform83571_14";
chr12	Mandalorion	CDS	111600051	111600268	.	+	.	transcript_id "Isoform83571_14"; gene_id "Isoform83571_14.gene"; gene_name "Isoform83571_14";
chr12	Mandalorion	exon	111606371	111606474	.	+	.	transcript_id "Isoform83571_14"; gene_id "Isoform83571_14.gene"; gene_name "Isoform83571_14";
chr12	Mandalorion	CDS	111606371	111606474	.	+	.	transcript_id "Isoform83571_14"; gene_id "Isoform83571_14.gene"; gene_name "Isoform83571_14";
chr12	Mandalorion	exon	111613905	111614162	.	+	.	transcript_id "Isoform83571_14"; gene_id "Isoform83571_14.gene"; gene_name "Isoform83571_14";
chr12	Mandalorion	CDS	111613905	111614162	.	+	.	transcript_id "Isoform83571_14"; gene_id "Isoform83571_14.gene"; gene_name "Isoform83571_14";
chr12	Mandalorion	exon	111619824	111619868	.	+	.	transcript_id "Isoform83571_14"; gene_id "Isoform83571_14.gene"; gene_name "Isoform83571_14";
chr12	Mandalorion	CDS	111619824	111619868	.	+	.	transcript_id "Isoform83571_14"; gene_id "Isoform83571_14.gene"; gene_name "Isoform83571_14";
chr12	Mandalorion	exon	111621704	111622250	.	+	.	transcript_id "Isoform83571_14"; gene_id "Isoform83571_14.gene"; gene_name "Isoform83571_14";
chr12	Mandalorion	CDS	111621704	111622046	.	+	.	transcript_id "Isoform83571_14"; gene_id "Isoform83571_14.gene"; gene_name "Isoform83571_14";
chr12	Mandalorion	stop_codon	111622047	111622049	.	+	.	transcript_id "Isoform83571_14"; gene_id "Isoform83571_14.gene"; gene_name "Isoform83571_14";
chr12	Mandalorion	transcript	111540955	111622250	.	+	.	transcript_id "Isoform83574_75"; gene_id "Isoform83574_75.gene"; gene_name "Isoform83574_75";
chr12	Mandalorion	exon	111540955	111541535	.	+	.	transcript_id "Isoform83574_75"; gene_id "Isoform83574_75.gene"; gene_name "Isoform83574_75";
chr12	Mandalorion	start_codon	111541485	111541487	.	+	.	transcript_id "Isoform83574_75"; gene_id "Isoform83574_75.gene"; gene_name "Isoform83574_75";
chr12	Mandalorion	CDS	111541485	111541535	.	+	.	transcript_id "Isoform83574_75"; gene_id "Isoform83574_75.gene"; gene_name "Isoform83574_75";
chr12	Mandalorion	exon	111559011	111559202	.	+	.	transcript_id "Isoform83574_75"; gene_id "Isoform83574_75.gene"; gene_name "Isoform83574_75";
chr12	Mandalorion	CDS	111559011	111559202	.	+	.	transcript_id "Isoform83574_75"; gene_id "Isoform83574_75.gene"; gene_name "Isoform83574_75";
chr12	Mandalorion	exon	111570945	111570998	.	+	.	transcript_id "Isoform83574_75"; gene_id "Isoform83574_75.gene"; gene_name "Isoform83574_75";
chr12	Mandalorion	CDS	111570945	111570998	.	+	.	transcript_id "Isoform83574_75"; gene_id "Isoform83574_75.gene"; gene_name "Isoform83574_75";
chr12	Mandalorion	exon	111581830	111581878	.	+	.	transcript_id "Isoform83574_75"; gene_id "Isoform83574_75.gene"; gene_name "Isoform83574_75";
chr12	Mandalorion	CDS	111581830	111581878	.	+	.	transcript_id "Isoform83574_75"; gene_id "Isoform83574_75.gene"; gene_name "Isoform83574_75";
chr12	Mandalorion	exon	111584752	111584817	.	+	.	transcript_id "Isoform83574_75"; gene_id "Isoform83574_75.gene"; gene_name "Isoform83574_75";
chr12	Mandalorion	CDS	111584752	111584817	.	+	.	transcript_id "Isoform83574_75"; gene_id "Isoform83574_75.gene"; gene_name "Isoform83574_75";
chr12	Mandalorion	exon	111589679	111589749	.	+	.	transcript_id "Isoform83574_75"; gene_id "Isoform83574_75.gene"; gene_name "Isoform83574_75";
chr12	Mandalorion	CDS	111589679	111589749	.	+	.	transcript_id "Isoform83574_75"; gene_id "Isoform83574_75.gene"; gene_name "Isoform83574_75";
chr12	Mandalorion	exon	111590921	111590977	.	+	.	transcript_id "Isoform83574_75"; gene_id "Isoform83574_75.gene"; gene_name "Isoform83574_75";
chr12	Mandalorion	CDS	111590921	111590977	.	+	.	transcript_id "Isoform83574_75"; gene_id "Isoform83574_75.gene"; gene_name "Isoform83574_75";
chr12	Mandalorion	exon	111593510	111593746	.	+	.	transcript_id "Isoform83574_75"; gene_id "Isoform83574_75.gene"; gene_name "Isoform83574_75";
chr12	Mandalorion	CDS	111593510	111593746	.	+	.	transcript_id "Isoform83574_75"; gene_id "Isoform83574_75.gene"; gene_name "Isoform83574_75";
chr12	Mandalorion	exon	111593913	111594032	.	+	.	transcript_id "Isoform83574_75"; gene_id "Isoform83574_75.gene"; gene_name "Isoform83574_75";
chr12	Mandalorion	CDS	111593913	111594032	.	+	.	transcript_id "Isoform83574_75"; gene_id "Isoform83574_75.gene"; gene_name "Isoform83574_75";
chr12	Mandalorion	exon	111594249	111594348	.	+	.	transcript_id "Isoform83574_75"; gene_id "Isoform83574_75.gene"; gene_name "Isoform83574_75";
chr12	Mandalorion	CDS	111594249	111594348	.	+	.	transcript_id "Isoform83574_75"; gene_id "Isoform83574_75.gene"; gene_name "Isoform83574_75";
chr12	Mandalorion	exon	111594624	111594736	.	+	.	transcript_id "Isoform83574_75"; gene_id "Isoform83574_75.gene"; gene_name "Isoform83574_75";
chr12	Mandalorion	CDS	111594624	111594736	.	+	.	transcript_id "Isoform83574_75"; gene_id "Isoform83574_75.gene"; gene_name "Isoform83574_75";
chr12	Mandalorion	exon	111595444	111595549	.	+	.	transcript_id "Isoform83574_75"; gene_id "Isoform83574_75.gene"; gene_name "Isoform83574_75";
chr12	Mandalorion	CDS	111595444	111595549	.	+	.	transcript_id "Isoform83574_75"; gene_id "Isoform83574_75.gene"; gene_name "Isoform83574_75";
chr12	Mandalorion	exon	111600051	111600268	.	+	.	transcript_id "Isoform83574_75"; gene_id "Isoform83574_75.gene"; gene_name "Isoform83574_75";
chr12	Mandalorion	CDS	111600051	111600268	.	+	.	transcript_id "Isoform83574_75"; gene_id "Isoform83574_75.gene"; gene_name "Isoform83574_75";
chr12	Mandalorion	exon	111606371	111606474	.	+	.	transcript_id "Isoform83574_75"; gene_id "Isoform83574_75.gene"; gene_name "Isoform83574_75";
chr12	Mandalorion	CDS	111606371	111606474	.	+	.	transcript_id "Isoform83574_75"; gene_id "Isoform83574_75.gene"; gene_name "Isoform83574_75";
chr12	Mandalorion	exon	111613905	111614162	.	+	.	transcript_id "Isoform83574_75"; gene_id "Isoform83574_75.gene"; gene_name "Isoform83574_75";
chr12	Mandalorion	CDS	111613905	111614162	.	+	.	transcript_id "Isoform83574_75"; gene_id "Isoform83574_75.gene"; gene_name "Isoform83574_75";
chr12	Mandalorion	exon	111621704	111622250	.	+	.	transcript_id "Isoform83574_75"; gene_id "Isoform83574_75.gene"; gene_name "Isoform83574_75";
chr12	Mandalorion	CDS	111621704	111622046	.	+	.	transcript_id "Isoform83574_75"; gene_id "Isoform83574_75.gene"; gene_name "Isoform83574_75";
chr12	Mandalorion	stop_codon	111622047	111622049	.	+	.	transcript_id "Isoform83574_75"; gene_id "Isoform83574_75.gene"; gene_name "Isoform83574_75";
chr12	Mandalorion	transcript	111540944	111622654	.	+	.	transcript_id "Isoform83575_16"; gene_id "Isoform83575_16.gene"; gene_name "Isoform83575_16";
chr12	Mandalorion	exon	111540944	111541535	.	+	.	transcript_id "Isoform83575_16"; gene_id "Isoform83575_16.gene"; gene_name "Isoform83575_16";
chr12	Mandalorion	start_codon	111541485	111541487	.	+	.	transcript_id "Isoform83575_16"; gene_id "Isoform83575_16.gene"; gene_name "Isoform83575_16";
chr12	Mandalorion	CDS	111541485	111541535	.	+	.	transcript_id "Isoform83575_16"; gene_id "Isoform83575_16.gene"; gene_name "Isoform83575_16";
chr12	Mandalorion	exon	111559011	111559202	.	+	.	transcript_id "Isoform83575_16"; gene_id "Isoform83575_16.gene"; gene_name "Isoform83575_16";
chr12	Mandalorion	CDS	111559011	111559202	.	+	.	transcript_id "Isoform83575_16"; gene_id "Isoform83575_16.gene"; gene_name "Isoform83575_16";
chr12	Mandalorion	exon	111570945	111570998	.	+	.	transcript_id "Isoform83575_16"; gene_id "Isoform83575_16.gene"; gene_name "Isoform83575_16";
chr12	Mandalorion	CDS	111570945	111570998	.	+	.	transcript_id "Isoform83575_16"; gene_id "Isoform83575_16.gene"; gene_name "Isoform83575_16";
chr12	Mandalorion	exon	111581830	111581878	.	+	.	transcript_id "Isoform83575_16"; gene_id "Isoform83575_16.gene"; gene_name "Isoform83575_16";
chr12	Mandalorion	CDS	111581830	111581878	.	+	.	transcript_id "Isoform83575_16"; gene_id "Isoform83575_16.gene"; gene_name "Isoform83575_16";
chr12	Mandalorion	exon	111584752	111584817	.	+	.	transcript_id "Isoform83575_16"; gene_id "Isoform83575_16.gene"; gene_name "Isoform83575_16";
chr12	Mandalorion	CDS	111584752	111584817	.	+	.	transcript_id "Isoform83575_16"; gene_id "Isoform83575_16.gene"; gene_name "Isoform83575_16";
chr12	Mandalorion	exon	111589679	111589749	.	+	.	transcript_id "Isoform83575_16"; gene_id "Isoform83575_16.gene"; gene_name "Isoform83575_16";
chr12	Mandalorion	CDS	111589679	111589749	.	+	.	transcript_id "Isoform83575_16"; gene_id "Isoform83575_16.gene"; gene_name "Isoform83575_16";
chr12	Mandalorion	exon	111590921	111590977	.	+	.	transcript_id "Isoform83575_16"; gene_id "Isoform83575_16.gene"; gene_name "Isoform83575_16";
chr12	Mandalorion	CDS	111590921	111590977	.	+	.	transcript_id "Isoform83575_16"; gene_id "Isoform83575_16.gene"; gene_name "Isoform83575_16";
chr12	Mandalorion	exon	111593510	111593746	.	+	.	transcript_id "Isoform83575_16"; gene_id "Isoform83575_16.gene"; gene_name "Isoform83575_16";
chr12	Mandalorion	CDS	111593510	111593746	.	+	.	transcript_id "Isoform83575_16"; gene_id "Isoform83575_16.gene"; gene_name "Isoform83575_16";
chr12	Mandalorion	exon	111593913	111594032	.	+	.	transcript_id "Isoform83575_16"; gene_id "Isoform83575_16.gene"; gene_name "Isoform83575_16";
chr12	Mandalorion	CDS	111593913	111594032	.	+	.	transcript_id "Isoform83575_16"; gene_id "Isoform83575_16.gene"; gene_name "Isoform83575_16";
chr12	Mandalorion	exon	111594249	111594348	.	+	.	transcript_id "Isoform83575_16"; gene_id "Isoform83575_16.gene"; gene_name "Isoform83575_16";
chr12	Mandalorion	CDS	111594249	111594348	.	+	.	transcript_id "Isoform83575_16"; gene_id "Isoform83575_16.gene"; gene_name "Isoform83575_16";
chr12	Mandalorion	exon	111594624	111594736	.	+	.	transcript_id "Isoform83575_16"; gene_id "Isoform83575_16.gene"; gene_name "Isoform83575_16";
chr12	Mandalorion	CDS	111594624	111594736	.	+	.	transcript_id "Isoform83575_16"; gene_id "Isoform83575_16.gene"; gene_name "Isoform83575_16";
chr12	Mandalorion	exon	111595444	111595549	.	+	.	transcript_id "Isoform83575_16"; gene_id "Isoform83575_16.gene"; gene_name "Isoform83575_16";
chr12	Mandalorion	CDS	111595444	111595549	.	+	.	transcript_id "Isoform83575_16"; gene_id "Isoform83575_16.gene"; gene_name "Isoform83575_16";
chr12	Mandalorion	exon	111600051	111600268	.	+	.	transcript_id "Isoform83575_16"; gene_id "Isoform83575_16.gene"; gene_name "Isoform83575_16";
chr12	Mandalorion	CDS	111600051	111600268	.	+	.	transcript_id "Isoform83575_16"; gene_id "Isoform83575_16.gene"; gene_name "Isoform83575_16";
chr12	Mandalorion	exon	111606371	111606474	.	+	.	transcript_id "Isoform83575_16"; gene_id "Isoform83575_16.gene"; gene_name "Isoform83575_16";
chr12	Mandalorion	CDS	111606371	111606474	.	+	.	transcript_id "Isoform83575_16"; gene_id "Isoform83575_16.gene"; gene_name "Isoform83575_16";
chr12	Mandalorion	exon	111613905	111614162	.	+	.	transcript_id "Isoform83575_16"; gene_id "Isoform83575_16.gene"; gene_name "Isoform83575_16";
chr12	Mandalorion	CDS	111613905	111614162	.	+	.	transcript_id "Isoform83575_16"; gene_id "Isoform83575_16.gene"; gene_name "Isoform83575_16";
chr12	Mandalorion	exon	111621704	111622654	.	+	.	transcript_id "Isoform83575_16"; gene_id "Isoform83575_16.gene"; gene_name "Isoform83575_16";
chr12	Mandalorion	CDS	111621704	111622046	.	+	.	transcript_id "Isoform83575_16"; gene_id "Isoform83575_16.gene"; gene_name "Isoform83575_16";
chr12	Mandalorion	stop_codon	111622047	111622049	.	+	.	transcript_id "Isoform83575_16"; gene_id "Isoform83575_16.gene"; gene_name "Isoform83575_16";
chr12	Mandalorion	transcript	111635795	111638734	.	-	.	transcript_id "Isoform83612_914"; gene_id "Isoform83612_914.gene"; gene_name "Isoform83612_914";
chr12	Mandalorion	exon	111635795	111636175	.	-	.	transcript_id "Isoform83612_914"; gene_id "Isoform83612_914.gene"; gene_name "Isoform83612_914";
chr12	Mandalorion	CDS	111636000	111636175	.	-	.	transcript_id "Isoform83612_914"; gene_id "Isoform83612_914.gene"; gene_name "Isoform83612_914";
chr12	Mandalorion	stop_codon	111635997	111635999	.	-	.	transcript_id "Isoform83612_914"; gene_id "Isoform83612_914.gene"; gene_name "Isoform83612_914";
chr12	Mandalorion	exon	111636259	111636448	.	-	.	transcript_id "Isoform83612_914"; gene_id "Isoform83612_914.gene"; gene_name "Isoform83612_914";
chr12	Mandalorion	CDS	111636259	111636448	.	-	.	transcript_id "Isoform83612_914"; gene_id "Isoform83612_914.gene"; gene_name "Isoform83612_914";
chr12	Mandalorion	exon	111636596	111636719	.	-	.	transcript_id "Isoform83612_914"; gene_id "Isoform83612_914.gene"; gene_name "Isoform83612_914";
chr12	Mandalorion	CDS	111636596	111636719	.	-	.	transcript_id "Isoform83612_914"; gene_id "Isoform83612_914.gene"; gene_name "Isoform83612_914";
chr12	Mandalorion	exon	111637307	111637478	.	-	.	transcript_id "Isoform83612_914"; gene_id "Isoform83612_914.gene"; gene_name "Isoform83612_914";
chr12	Mandalorion	CDS	111637307	111637478	.	-	.	transcript_id "Isoform83612_914"; gene_id "Isoform83612_914.gene"; gene_name "Isoform83612_914";
chr12	Mandalorion	exon	111637649	111637781	.	-	.	transcript_id "Isoform83612_914"; gene_id "Isoform83612_914.gene"; gene_name "Isoform83612_914";
chr12	Mandalorion	CDS	111637649	111637781	.	-	.	transcript_id "Isoform83612_914"; gene_id "Isoform83612_914.gene"; gene_name "Isoform83612_914";
chr12	Mandalorion	exon	111637859	111638013	.	-	.	transcript_id "Isoform83612_914"; gene_id "Isoform83612_914.gene"; gene_name "Isoform83612_914";
chr12	Mandalorion	CDS	111637859	111638013	.	-	.	transcript_id "Isoform83612_914"; gene_id "Isoform83612_914.gene"; gene_name "Isoform83612_914";
chr12	Mandalorion	exon	111638200	111638407	.	-	.	transcript_id "Isoform83612_914"; gene_id "Isoform83612_914.gene"; gene_name "Isoform83612_914";
chr12	Mandalorion	start_codon	111638390	111638392	.	-	.	transcript_id "Isoform83612_914"; gene_id "Isoform83612_914.gene"; gene_name "Isoform83612_914";
chr12	Mandalorion	CDS	111638200	111638392	.	-	.	transcript_id "Isoform83612_914"; gene_id "Isoform83612_914.gene"; gene_name "Isoform83612_914";
chr12	Mandalorion	exon	111638664	111638734	.	-	.	transcript_id "Isoform83612_914"; gene_id "Isoform83612_914.gene"; gene_name "Isoform83612_914";
chr12	Mandalorion	transcript	111635797	111638734	.	-	.	transcript_id "Isoform83621_71"; gene_id "Isoform83621_71.gene"; gene_name "Isoform83621_71";
chr12	Mandalorion	exon	111635797	111638734	.	-	.	transcript_id "Isoform83621_71"; gene_id "Isoform83621_71.gene"; gene_name "Isoform83621_71";
chr12	Mandalorion	start_codon	111638390	111638392	.	-	.	transcript_id "Isoform83621_71"; gene_id "Isoform83621_71.gene"; gene_name "Isoform83621_71";
chr12	Mandalorion	CDS	111638081	111638392	.	-	.	transcript_id "Isoform83621_71"; gene_id "Isoform83621_71.gene"; gene_name "Isoform83621_71";
chr12	Mandalorion	stop_codon	111638078	111638080	.	-	.	transcript_id "Isoform83621_71"; gene_id "Isoform83621_71.gene"; gene_name "Isoform83621_71";
chr12	Mandalorion	transcript	111644545	111649573	.	+	.	transcript_id "Isoform83622_186"; gene_id "Isoform83622_186.gene"; gene_name "Isoform83622_186";
chr12	Mandalorion	exon	111644545	111644595	.	+	.	transcript_id "Isoform83622_186"; gene_id "Isoform83622_186.gene"; gene_name "Isoform83622_186";
chr12	Mandalorion	exon	111645037	111645396	.	+	.	transcript_id "Isoform83622_186"; gene_id "Isoform83622_186.gene"; gene_name "Isoform83622_186";
chr12	Mandalorion	start_codon	111645066	111645068	.	+	.	transcript_id "Isoform83622_186"; gene_id "Isoform83622_186.gene"; gene_name "Isoform83622_186";
chr12	Mandalorion	CDS	111645066	111645396	.	+	.	transcript_id "Isoform83622_186"; gene_id "Isoform83622_186.gene"; gene_name "Isoform83622_186";
chr12	Mandalorion	exon	111647236	111647502	.	+	.	transcript_id "Isoform83622_186"; gene_id "Isoform83622_186.gene"; gene_name "Isoform83622_186";
chr12	Mandalorion	CDS	111647236	111647502	.	+	.	transcript_id "Isoform83622_186"; gene_id "Isoform83622_186.gene"; gene_name "Isoform83622_186";
chr12	Mandalorion	exon	111649029	111649573	.	+	.	transcript_id "Isoform83622_186"; gene_id "Isoform83622_186.gene"; gene_name "Isoform83622_186";
chr12	Mandalorion	CDS	111649029	111649300	.	+	.	transcript_id "Isoform83622_186"; gene_id "Isoform83622_186.gene"; gene_name "Isoform83622_186";
chr12	Mandalorion	stop_codon	111649301	111649303	.	+	.	transcript_id "Isoform83622_186"; gene_id "Isoform83622_186.gene"; gene_name "Isoform83622_186";
chr12	Mandalorion	transcript	111644545	111650336	.	+	.	transcript_id "Isoform83623_168"; gene_id "Isoform83623_168.gene"; gene_name "Isoform83623_168";
chr12	Mandalorion	exon	111644545	111644595	.	+	.	transcript_id "Isoform83623_168"; gene_id "Isoform83623_168.gene"; gene_name "Isoform83623_168";
chr12	Mandalorion	exon	111645037	111645396	.	+	.	transcript_id "Isoform83623_168"; gene_id "Isoform83623_168.gene"; gene_name "Isoform83623_168";
chr12	Mandalorion	start_codon	111645066	111645068	.	+	.	transcript_id "Isoform83623_168"; gene_id "Isoform83623_168.gene"; gene_name "Isoform83623_168";
chr12	Mandalorion	CDS	111645066	111645396	.	+	.	transcript_id "Isoform83623_168"; gene_id "Isoform83623_168.gene"; gene_name "Isoform83623_168";
chr12	Mandalorion	exon	111647236	111647502	.	+	.	transcript_id "Isoform83623_168"; gene_id "Isoform83623_168.gene"; gene_name "Isoform83623_168";
chr12	Mandalorion	CDS	111647236	111647502	.	+	.	transcript_id "Isoform83623_168"; gene_id "Isoform83623_168.gene"; gene_name "Isoform83623_168";
chr12	Mandalorion	exon	111649029	111650336	.	+	.	transcript_id "Isoform83623_168"; gene_id "Isoform83623_168.gene"; gene_name "Isoform83623_168";
chr12	Mandalorion	CDS	111649029	111649300	.	+	.	transcript_id "Isoform83623_168"; gene_id "Isoform83623_168.gene"; gene_name "Isoform83623_168";
chr12	Mandalorion	stop_codon	111649301	111649303	.	+	.	transcript_id "Isoform83623_168"; gene_id "Isoform83623_168.gene"; gene_name "Isoform83623_168";
chr12	Mandalorion	transcript	111644545	111650336	.	+	.	transcript_id "Isoform83624_83"; gene_id "Isoform83624_83.gene"; gene_name "Isoform83624_83";
chr12	Mandalorion	exon	111644545	111645396	.	+	.	transcript_id "Isoform83624_83"; gene_id "Isoform83624_83.gene"; gene_name "Isoform83624_83";
chr12	Mandalorion	start_codon	111645066	111645068	.	+	.	transcript_id "Isoform83624_83"; gene_id "Isoform83624_83.gene"; gene_name "Isoform83624_83";
chr12	Mandalorion	CDS	111645066	111645396	.	+	.	transcript_id "Isoform83624_83"; gene_id "Isoform83624_83.gene"; gene_name "Isoform83624_83";
chr12	Mandalorion	exon	111647236	111647502	.	+	.	transcript_id "Isoform83624_83"; gene_id "Isoform83624_83.gene"; gene_name "Isoform83624_83";
chr12	Mandalorion	CDS	111647236	111647502	.	+	.	transcript_id "Isoform83624_83"; gene_id "Isoform83624_83.gene"; gene_name "Isoform83624_83";
chr12	Mandalorion	exon	111649029	111650336	.	+	.	transcript_id "Isoform83624_83"; gene_id "Isoform83624_83.gene"; gene_name "Isoform83624_83";
chr12	Mandalorion	CDS	111649029	111649300	.	+	.	transcript_id "Isoform83624_83"; gene_id "Isoform83624_83.gene"; gene_name "Isoform83624_83";
chr12	Mandalorion	stop_codon	111649301	111649303	.	+	.	transcript_id "Isoform83624_83"; gene_id "Isoform83624_83.gene"; gene_name "Isoform83624_83";
chr12	Mandalorion	transcript	111675928	111679479	.	-	.	transcript_id "Isoform83631_31"; gene_id "Isoform83631_31.gene"; gene_name "Isoform83631_31";
chr12	Mandalorion	exon	111675928	111677846	.	-	.	transcript_id "Isoform83631_31"; gene_id "Isoform83631_31.gene"; gene_name "Isoform83631_31";
chr12	Mandalorion	start_codon	111677819	111677821	.	-	.	transcript_id "Isoform83631_31"; gene_id "Isoform83631_31.gene"; gene_name "Isoform83631_31";
chr12	Mandalorion	CDS	111676481	111677821	.	-	.	transcript_id "Isoform83631_31"; gene_id "Isoform83631_31.gene"; gene_name "Isoform83631_31";
chr12	Mandalorion	stop_codon	111676478	111676480	.	-	.	transcript_id "Isoform83631_31"; gene_id "Isoform83631_31.gene"; gene_name "Isoform83631_31";
chr12	Mandalorion	exon	111679019	111679479	.	-	.	transcript_id "Isoform83631_31"; gene_id "Isoform83631_31.gene"; gene_name "Isoform83631_31";
chr12	Mandalorion	transcript	111676290	111679506	.	-	.	transcript_id "Isoform83632_36"; gene_id "Isoform83632_36.gene"; gene_name "Isoform83632_36";
chr12	Mandalorion	exon	111676290	111677846	.	-	.	transcript_id "Isoform83632_36"; gene_id "Isoform83632_36.gene"; gene_name "Isoform83632_36";
chr12	Mandalorion	start_codon	111677819	111677821	.	-	.	transcript_id "Isoform83632_36"; gene_id "Isoform83632_36.gene"; gene_name "Isoform83632_36";
chr12	Mandalorion	CDS	111676481	111677821	.	-	.	transcript_id "Isoform83632_36"; gene_id "Isoform83632_36.gene"; gene_name "Isoform83632_36";
chr12	Mandalorion	stop_codon	111676478	111676480	.	-	.	transcript_id "Isoform83632_36"; gene_id "Isoform83632_36.gene"; gene_name "Isoform83632_36";
chr12	Mandalorion	exon	111679019	111679506	.	-	.	transcript_id "Isoform83632_36"; gene_id "Isoform83632_36.gene"; gene_name "Isoform83632_36";
chr12	Mandalorion	transcript	111675290	111679646	.	-	.	transcript_id "Isoform83641_20"; gene_id "Isoform83641_20.gene"; gene_name "Isoform83641_20";
chr12	Mandalorion	exon	111675290	111677846	.	-	.	transcript_id "Isoform83641_20"; gene_id "Isoform83641_20.gene"; gene_name "Isoform83641_20";
chr12	Mandalorion	start_codon	111677819	111677821	.	-	.	transcript_id "Isoform83641_20"; gene_id "Isoform83641_20.gene"; gene_name "Isoform83641_20";
chr12	Mandalorion	CDS	111676481	111677821	.	-	.	transcript_id "Isoform83641_20"; gene_id "Isoform83641_20.gene"; gene_name "Isoform83641_20";
chr12	Mandalorion	stop_codon	111676478	111676480	.	-	.	transcript_id "Isoform83641_20"; gene_id "Isoform83641_20.gene"; gene_name "Isoform83641_20";
chr12	Mandalorion	exon	111679478	111679646	.	-	.	transcript_id "Isoform83641_20"; gene_id "Isoform83641_20.gene"; gene_name "Isoform83641_20";
chr12	Mandalorion	transcript	111675928	111679536	.	-	.	transcript_id "Isoform83642_401"; gene_id "Isoform83642_401.gene"; gene_name "Isoform83642_401";
chr12	Mandalorion	exon	111675928	111677846	.	-	.	transcript_id "Isoform83642_401"; gene_id "Isoform83642_401.gene"; gene_name "Isoform83642_401";
chr12	Mandalorion	start_codon	111677819	111677821	.	-	.	transcript_id "Isoform83642_401"; gene_id "Isoform83642_401.gene"; gene_name "Isoform83642_401";
chr12	Mandalorion	CDS	111676481	111677821	.	-	.	transcript_id "Isoform83642_401"; gene_id "Isoform83642_401.gene"; gene_name "Isoform83642_401";
chr12	Mandalorion	stop_codon	111676478	111676480	.	-	.	transcript_id "Isoform83642_401"; gene_id "Isoform83642_401.gene"; gene_name "Isoform83642_401";
chr12	Mandalorion	exon	111679478	111679536	.	-	.	transcript_id "Isoform83642_401"; gene_id "Isoform83642_401.gene"; gene_name "Isoform83642_401";
chr12	Mandalorion	transcript	111675928	111679646	.	-	.	transcript_id "Isoform83643_298"; gene_id "Isoform83643_298.gene"; gene_name "Isoform83643_298";
chr12	Mandalorion	exon	111675928	111677846	.	-	.	transcript_id "Isoform83643_298"; gene_id "Isoform83643_298.gene"; gene_name "Isoform83643_298";
chr12	Mandalorion	start_codon	111677819	111677821	.	-	.	transcript_id "Isoform83643_298"; gene_id "Isoform83643_298.gene"; gene_name "Isoform83643_298";
chr12	Mandalorion	CDS	111676481	111677821	.	-	.	transcript_id "Isoform83643_298"; gene_id "Isoform83643_298.gene"; gene_name "Isoform83643_298";
chr12	Mandalorion	stop_codon	111676478	111676480	.	-	.	transcript_id "Isoform83643_298"; gene_id "Isoform83643_298.gene"; gene_name "Isoform83643_298";
chr12	Mandalorion	exon	111679478	111679646	.	-	.	transcript_id "Isoform83643_298"; gene_id "Isoform83643_298.gene"; gene_name "Isoform83643_298";
chr12	Mandalorion	transcript	111769634	111780286	.	-	.	transcript_id "Isoform83659_3"; gene_id "Isoform83659_3.gene"; gene_name "Isoform83659_3";
chr12	Mandalorion	exon	111769634	111771106	.	-	.	transcript_id "Isoform83659_3"; gene_id "Isoform83659_3.gene"; gene_name "Isoform83659_3";
chr12	Mandalorion	CDS	111770881	111771106	.	-	.	transcript_id "Isoform83659_3"; gene_id "Isoform83659_3.gene"; gene_name "Isoform83659_3";
chr12	Mandalorion	stop_codon	111770878	111770880	.	-	.	transcript_id "Isoform83659_3"; gene_id "Isoform83659_3.gene"; gene_name "Isoform83659_3";
chr12	Mandalorion	exon	111771178	111771224	.	-	.	transcript_id "Isoform83659_3"; gene_id "Isoform83659_3.gene"; gene_name "Isoform83659_3";
chr12	Mandalorion	CDS	111771178	111771224	.	-	.	transcript_id "Isoform83659_3"; gene_id "Isoform83659_3.gene"; gene_name "Isoform83659_3";
chr12	Mandalorion	exon	111771349	111771561	.	-	.	transcript_id "Isoform83659_3"; gene_id "Isoform83659_3.gene"; gene_name "Isoform83659_3";
chr12	Mandalorion	CDS	111771349	111771561	.	-	.	transcript_id "Isoform83659_3"; gene_id "Isoform83659_3.gene"; gene_name "Isoform83659_3";
chr12	Mandalorion	exon	111774267	111774421	.	-	.	transcript_id "Isoform83659_3"; gene_id "Isoform83659_3.gene"; gene_name "Isoform83659_3";
chr12	Mandalorion	CDS	111774267	111774421	.	-	.	transcript_id "Isoform83659_3"; gene_id "Isoform83659_3.gene"; gene_name "Isoform83659_3";
chr12	Mandalorion	exon	111777292	111777429	.	-	.	transcript_id "Isoform83659_3"; gene_id "Isoform83659_3.gene"; gene_name "Isoform83659_3";
chr12	Mandalorion	CDS	111777292	111777429	.	-	.	transcript_id "Isoform83659_3"; gene_id "Isoform83659_3.gene"; gene_name "Isoform83659_3";
chr12	Mandalorion	exon	111778495	111778653	.	-	.	transcript_id "Isoform83659_3"; gene_id "Isoform83659_3.gene"; gene_name "Isoform83659_3";
chr12	Mandalorion	start_codon	111778547	111778549	.	-	.	transcript_id "Isoform83659_3"; gene_id "Isoform83659_3.gene"; gene_name "Isoform83659_3";
chr12	Mandalorion	CDS	111778495	111778549	.	-	.	transcript_id "Isoform83659_3"; gene_id "Isoform83659_3.gene"; gene_name "Isoform83659_3";
chr12	Mandalorion	exon	111780259	111780286	.	-	.	transcript_id "Isoform83659_3"; gene_id "Isoform83659_3.gene"; gene_name "Isoform83659_3";
chr12	Mandalorion	transcript	111769631	111780286	.	-	.	transcript_id "Isoform83661_28"; gene_id "Isoform83661_28.gene"; gene_name "Isoform83661_28";
chr12	Mandalorion	exon	111769631	111771106	.	-	.	transcript_id "Isoform83661_28"; gene_id "Isoform83661_28.gene"; gene_name "Isoform83661_28";
chr12	Mandalorion	CDS	111770881	111771106	.	-	.	transcript_id "Isoform83661_28"; gene_id "Isoform83661_28.gene"; gene_name "Isoform83661_28";
chr12	Mandalorion	stop_codon	111770878	111770880	.	-	.	transcript_id "Isoform83661_28"; gene_id "Isoform83661_28.gene"; gene_name "Isoform83661_28";
chr12	Mandalorion	exon	111771178	111771224	.	-	.	transcript_id "Isoform83661_28"; gene_id "Isoform83661_28.gene"; gene_name "Isoform83661_28";
chr12	Mandalorion	CDS	111771178	111771224	.	-	.	transcript_id "Isoform83661_28"; gene_id "Isoform83661_28.gene"; gene_name "Isoform83661_28";
chr12	Mandalorion	exon	111771349	111771561	.	-	.	transcript_id "Isoform83661_28"; gene_id "Isoform83661_28.gene"; gene_name "Isoform83661_28";
chr12	Mandalorion	start_codon	111771505	111771507	.	-	.	transcript_id "Isoform83661_28"; gene_id "Isoform83661_28.gene"; gene_name "Isoform83661_28";
chr12	Mandalorion	CDS	111771349	111771507	.	-	.	transcript_id "Isoform83661_28"; gene_id "Isoform83661_28.gene"; gene_name "Isoform83661_28";
chr12	Mandalorion	exon	111774267	111774421	.	-	.	transcript_id "Isoform83661_28"; gene_id "Isoform83661_28.gene"; gene_name "Isoform83661_28";
chr12	Mandalorion	exon	111776186	111776378	.	-	.	transcript_id "Isoform83661_28"; gene_id "Isoform83661_28.gene"; gene_name "Isoform83661_28";
chr12	Mandalorion	exon	111777292	111777429	.	-	.	transcript_id "Isoform83661_28"; gene_id "Isoform83661_28.gene"; gene_name "Isoform83661_28";
chr12	Mandalorion	exon	111778495	111778653	.	-	.	transcript_id "Isoform83661_28"; gene_id "Isoform83661_28.gene"; gene_name "Isoform83661_28";
chr12	Mandalorion	exon	111780259	111780286	.	-	.	transcript_id "Isoform83661_28"; gene_id "Isoform83661_28.gene"; gene_name "Isoform83661_28";
chr12	Mandalorion	transcript	111769631	111780286	.	-	.	transcript_id "Isoform83663_251"; gene_id "Isoform83663_251.gene"; gene_name "Isoform83663_251";
chr12	Mandalorion	exon	111769631	111771106	.	-	.	transcript_id "Isoform83663_251"; gene_id "Isoform83663_251.gene"; gene_name "Isoform83663_251";
chr12	Mandalorion	CDS	111770881	111771106	.	-	.	transcript_id "Isoform83663_251"; gene_id "Isoform83663_251.gene"; gene_name "Isoform83663_251";
chr12	Mandalorion	stop_codon	111770878	111770880	.	-	.	transcript_id "Isoform83663_251"; gene_id "Isoform83663_251.gene"; gene_name "Isoform83663_251";
chr12	Mandalorion	exon	111771178	111771224	.	-	.	transcript_id "Isoform83663_251"; gene_id "Isoform83663_251.gene"; gene_name "Isoform83663_251";
chr12	Mandalorion	CDS	111771178	111771224	.	-	.	transcript_id "Isoform83663_251"; gene_id "Isoform83663_251.gene"; gene_name "Isoform83663_251";
chr12	Mandalorion	exon	111771349	111771561	.	-	.	transcript_id "Isoform83663_251"; gene_id "Isoform83663_251.gene"; gene_name "Isoform83663_251";
chr12	Mandalorion	CDS	111771349	111771561	.	-	.	transcript_id "Isoform83663_251"; gene_id "Isoform83663_251.gene"; gene_name "Isoform83663_251";
chr12	Mandalorion	exon	111774267	111774421	.	-	.	transcript_id "Isoform83663_251"; gene_id "Isoform83663_251.gene"; gene_name "Isoform83663_251";
chr12	Mandalorion	CDS	111774267	111774421	.	-	.	transcript_id "Isoform83663_251"; gene_id "Isoform83663_251.gene"; gene_name "Isoform83663_251";
chr12	Mandalorion	exon	111776186	111776398	.	-	.	transcript_id "Isoform83663_251"; gene_id "Isoform83663_251.gene"; gene_name "Isoform83663_251";
chr12	Mandalorion	CDS	111776186	111776398	.	-	.	transcript_id "Isoform83663_251"; gene_id "Isoform83663_251.gene"; gene_name "Isoform83663_251";
chr12	Mandalorion	exon	111777292	111777429	.	-	.	transcript_id "Isoform83663_251"; gene_id "Isoform83663_251.gene"; gene_name "Isoform83663_251";
chr12	Mandalorion	CDS	111777292	111777429	.	-	.	transcript_id "Isoform83663_251"; gene_id "Isoform83663_251.gene"; gene_name "Isoform83663_251";
chr12	Mandalorion	exon	111778495	111778653	.	-	.	transcript_id "Isoform83663_251"; gene_id "Isoform83663_251.gene"; gene_name "Isoform83663_251";
chr12	Mandalorion	start_codon	111778547	111778549	.	-	.	transcript_id "Isoform83663_251"; gene_id "Isoform83663_251.gene"; gene_name "Isoform83663_251";
chr12	Mandalorion	CDS	111778495	111778549	.	-	.	transcript_id "Isoform83663_251"; gene_id "Isoform83663_251.gene"; gene_name "Isoform83663_251";
chr12	Mandalorion	exon	111780259	111780286	.	-	.	transcript_id "Isoform83663_251"; gene_id "Isoform83663_251.gene"; gene_name "Isoform83663_251";
chr12	Mandalorion	transcript	111679718	111700435	.	+	.	transcript_id "Isoform83665_6"; gene_id "Isoform83665_6.gene"; gene_name "Isoform83665_6";
chr12	Mandalorion	exon	111679718	111679852	.	+	.	transcript_id "Isoform83665_6"; gene_id "Isoform83665_6.gene"; gene_name "Isoform83665_6";
chr12	Mandalorion	exon	111688181	111688240	.	+	.	transcript_id "Isoform83665_6"; gene_id "Isoform83665_6.gene"; gene_name "Isoform83665_6";
chr12	Mandalorion	exon	111689046	111689243	.	+	.	transcript_id "Isoform83665_6"; gene_id "Isoform83665_6.gene"; gene_name "Isoform83665_6";
chr12	Mandalorion	exon	111690774	111690837	.	+	.	transcript_id "Isoform83665_6"; gene_id "Isoform83665_6.gene"; gene_name "Isoform83665_6";
chr12	Mandalorion	exon	111696456	111696546	.	+	.	transcript_id "Isoform83665_6"; gene_id "Isoform83665_6.gene"; gene_name "Isoform83665_6";
chr12	Mandalorion	exon	111700101	111700435	.	+	.	transcript_id "Isoform83665_6"; gene_id "Isoform83665_6.gene"; gene_name "Isoform83665_6";
chr12	Mandalorion	transcript	111679700	111693545	.	+	.	transcript_id "Isoform83667_14"; gene_id "Isoform83667_14.gene"; gene_name "Isoform83667_14";
chr12	Mandalorion	exon	111679700	111679852	.	+	.	transcript_id "Isoform83667_14"; gene_id "Isoform83667_14.gene"; gene_name "Isoform83667_14";
chr12	Mandalorion	start_codon	111679727	111679729	.	+	.	transcript_id "Isoform83667_14"; gene_id "Isoform83667_14.gene"; gene_name "Isoform83667_14";
chr12	Mandalorion	CDS	111679727	111679852	.	+	.	transcript_id "Isoform83667_14"; gene_id "Isoform83667_14.gene"; gene_name "Isoform83667_14";
chr12	Mandalorion	exon	111689046	111689243	.	+	.	transcript_id "Isoform83667_14"; gene_id "Isoform83667_14.gene"; gene_name "Isoform83667_14";
chr12	Mandalorion	CDS	111689046	111689243	.	+	.	transcript_id "Isoform83667_14"; gene_id "Isoform83667_14.gene"; gene_name "Isoform83667_14";
chr12	Mandalorion	exon	111690774	111693545	.	+	.	transcript_id "Isoform83667_14"; gene_id "Isoform83667_14.gene"; gene_name "Isoform83667_14";
chr12	Mandalorion	CDS	111690774	111690839	.	+	.	transcript_id "Isoform83667_14"; gene_id "Isoform83667_14.gene"; gene_name "Isoform83667_14";
chr12	Mandalorion	stop_codon	111690840	111690842	.	+	.	transcript_id "Isoform83667_14"; gene_id "Isoform83667_14.gene"; gene_name "Isoform83667_14";
chr12	Mandalorion	transcript	111679714	111700435	.	+	.	transcript_id "Isoform83671_216"; gene_id "Isoform83671_216.gene"; gene_name "Isoform83671_216";
chr12	Mandalorion	exon	111679714	111679852	.	+	.	transcript_id "Isoform83671_216"; gene_id "Isoform83671_216.gene"; gene_name "Isoform83671_216";
chr12	Mandalorion	start_codon	111679727	111679729	.	+	.	transcript_id "Isoform83671_216"; gene_id "Isoform83671_216.gene"; gene_name "Isoform83671_216";
chr12	Mandalorion	CDS	111679727	111679852	.	+	.	transcript_id "Isoform83671_216"; gene_id "Isoform83671_216.gene"; gene_name "Isoform83671_216";
chr12	Mandalorion	exon	111689046	111689243	.	+	.	transcript_id "Isoform83671_216"; gene_id "Isoform83671_216.gene"; gene_name "Isoform83671_216";
chr12	Mandalorion	CDS	111689046	111689243	.	+	.	transcript_id "Isoform83671_216"; gene_id "Isoform83671_216.gene"; gene_name "Isoform83671_216";
chr12	Mandalorion	exon	111690774	111690837	.	+	.	transcript_id "Isoform83671_216"; gene_id "Isoform83671_216.gene"; gene_name "Isoform83671_216";
chr12	Mandalorion	CDS	111690774	111690837	.	+	.	transcript_id "Isoform83671_216"; gene_id "Isoform83671_216.gene"; gene_name "Isoform83671_216";
chr12	Mandalorion	exon	111696456	111696546	.	+	.	transcript_id "Isoform83671_216"; gene_id "Isoform83671_216.gene"; gene_name "Isoform83671_216";
chr12	Mandalorion	CDS	111696456	111696546	.	+	.	transcript_id "Isoform83671_216"; gene_id "Isoform83671_216.gene"; gene_name "Isoform83671_216";
chr12	Mandalorion	exon	111700101	111700435	.	+	.	transcript_id "Isoform83671_216"; gene_id "Isoform83671_216.gene"; gene_name "Isoform83671_216";
chr12	Mandalorion	CDS	111700101	111700197	.	+	.	transcript_id "Isoform83671_216"; gene_id "Isoform83671_216.gene"; gene_name "Isoform83671_216";
chr12	Mandalorion	stop_codon	111700198	111700200	.	+	.	transcript_id "Isoform83671_216"; gene_id "Isoform83671_216.gene"; gene_name "Isoform83671_216";
chr12	Mandalorion	transcript	111679714	111700598	.	+	.	transcript_id "Isoform83672_199"; gene_id "Isoform83672_199.gene"; gene_name "Isoform83672_199";
chr12	Mandalorion	exon	111679714	111679852	.	+	.	transcript_id "Isoform83672_199"; gene_id "Isoform83672_199.gene"; gene_name "Isoform83672_199";
chr12	Mandalorion	start_codon	111679727	111679729	.	+	.	transcript_id "Isoform83672_199"; gene_id "Isoform83672_199.gene"; gene_name "Isoform83672_199";
chr12	Mandalorion	CDS	111679727	111679852	.	+	.	transcript_id "Isoform83672_199"; gene_id "Isoform83672_199.gene"; gene_name "Isoform83672_199";
chr12	Mandalorion	exon	111689046	111689243	.	+	.	transcript_id "Isoform83672_199"; gene_id "Isoform83672_199.gene"; gene_name "Isoform83672_199";
chr12	Mandalorion	CDS	111689046	111689243	.	+	.	transcript_id "Isoform83672_199"; gene_id "Isoform83672_199.gene"; gene_name "Isoform83672_199";
chr12	Mandalorion	exon	111690774	111690837	.	+	.	transcript_id "Isoform83672_199"; gene_id "Isoform83672_199.gene"; gene_name "Isoform83672_199";
chr12	Mandalorion	CDS	111690774	111690837	.	+	.	transcript_id "Isoform83672_199"; gene_id "Isoform83672_199.gene"; gene_name "Isoform83672_199";
chr12	Mandalorion	exon	111696456	111696546	.	+	.	transcript_id "Isoform83672_199"; gene_id "Isoform83672_199.gene"; gene_name "Isoform83672_199";
chr12	Mandalorion	CDS	111696456	111696546	.	+	.	transcript_id "Isoform83672_199"; gene_id "Isoform83672_199.gene"; gene_name "Isoform83672_199";
chr12	Mandalorion	exon	111700101	111700598	.	+	.	transcript_id "Isoform83672_199"; gene_id "Isoform83672_199.gene"; gene_name "Isoform83672_199";
chr12	Mandalorion	CDS	111700101	111700197	.	+	.	transcript_id "Isoform83672_199"; gene_id "Isoform83672_199.gene"; gene_name "Isoform83672_199";
chr12	Mandalorion	stop_codon	111700198	111700200	.	+	.	transcript_id "Isoform83672_199"; gene_id "Isoform83672_199.gene"; gene_name "Isoform83672_199";
chr12	Mandalorion	transcript	111679714	111721489	.	+	.	transcript_id "Isoform83677_92"; gene_id "Isoform83677_92.gene"; gene_name "Isoform83677_92";
chr12	Mandalorion	exon	111679714	111679852	.	+	.	transcript_id "Isoform83677_92"; gene_id "Isoform83677_92.gene"; gene_name "Isoform83677_92";
chr12	Mandalorion	start_codon	111679727	111679729	.	+	.	transcript_id "Isoform83677_92"; gene_id "Isoform83677_92.gene"; gene_name "Isoform83677_92";
chr12	Mandalorion	CDS	111679727	111679852	.	+	.	transcript_id "Isoform83677_92"; gene_id "Isoform83677_92.gene"; gene_name "Isoform83677_92";
chr12	Mandalorion	exon	111689046	111689243	.	+	.	transcript_id "Isoform83677_92"; gene_id "Isoform83677_92.gene"; gene_name "Isoform83677_92";
chr12	Mandalorion	CDS	111689046	111689243	.	+	.	transcript_id "Isoform83677_92"; gene_id "Isoform83677_92.gene"; gene_name "Isoform83677_92";
chr12	Mandalorion	exon	111690774	111690837	.	+	.	transcript_id "Isoform83677_92"; gene_id "Isoform83677_92.gene"; gene_name "Isoform83677_92";
chr12	Mandalorion	CDS	111690774	111690837	.	+	.	transcript_id "Isoform83677_92"; gene_id "Isoform83677_92.gene"; gene_name "Isoform83677_92";
chr12	Mandalorion	exon	111696456	111696546	.	+	.	transcript_id "Isoform83677_92"; gene_id "Isoform83677_92.gene"; gene_name "Isoform83677_92";
chr12	Mandalorion	CDS	111696456	111696546	.	+	.	transcript_id "Isoform83677_92"; gene_id "Isoform83677_92.gene"; gene_name "Isoform83677_92";
chr12	Mandalorion	exon	111717621	111717709	.	+	.	transcript_id "Isoform83677_92"; gene_id "Isoform83677_92.gene"; gene_name "Isoform83677_92";
chr12	Mandalorion	CDS	111717621	111717709	.	+	.	transcript_id "Isoform83677_92"; gene_id "Isoform83677_92.gene"; gene_name "Isoform83677_92";
chr12	Mandalorion	exon	111721398	111721489	.	+	.	transcript_id "Isoform83677_92"; gene_id "Isoform83677_92.gene"; gene_name "Isoform83677_92";
chr12	Mandalorion	CDS	111721398	111721411	.	+	.	transcript_id "Isoform83677_92"; gene_id "Isoform83677_92.gene"; gene_name "Isoform83677_92";
chr12	Mandalorion	stop_codon	111721412	111721414	.	+	.	transcript_id "Isoform83677_92"; gene_id "Isoform83677_92.gene"; gene_name "Isoform83677_92";
chr12	Mandalorion	transcript	111679714	111721489	.	+	.	transcript_id "Isoform83678_6"; gene_id "Isoform83678_6.gene"; gene_name "Isoform83678_6";
chr12	Mandalorion	exon	111679714	111679852	.	+	.	transcript_id "Isoform83678_6"; gene_id "Isoform83678_6.gene"; gene_name "Isoform83678_6";
chr12	Mandalorion	start_codon	111679727	111679729	.	+	.	transcript_id "Isoform83678_6"; gene_id "Isoform83678_6.gene"; gene_name "Isoform83678_6";
chr12	Mandalorion	CDS	111679727	111679852	.	+	.	transcript_id "Isoform83678_6"; gene_id "Isoform83678_6.gene"; gene_name "Isoform83678_6";
chr12	Mandalorion	exon	111689046	111689243	.	+	.	transcript_id "Isoform83678_6"; gene_id "Isoform83678_6.gene"; gene_name "Isoform83678_6";
chr12	Mandalorion	CDS	111689046	111689243	.	+	.	transcript_id "Isoform83678_6"; gene_id "Isoform83678_6.gene"; gene_name "Isoform83678_6";
chr12	Mandalorion	exon	111690774	111690837	.	+	.	transcript_id "Isoform83678_6"; gene_id "Isoform83678_6.gene"; gene_name "Isoform83678_6";
chr12	Mandalorion	CDS	111690774	111690837	.	+	.	transcript_id "Isoform83678_6"; gene_id "Isoform83678_6.gene"; gene_name "Isoform83678_6";
chr12	Mandalorion	exon	111696456	111696546	.	+	.	transcript_id "Isoform83678_6"; gene_id "Isoform83678_6.gene"; gene_name "Isoform83678_6";
chr12	Mandalorion	CDS	111696456	111696546	.	+	.	transcript_id "Isoform83678_6"; gene_id "Isoform83678_6.gene"; gene_name "Isoform83678_6";
chr12	Mandalorion	exon	111721398	111721489	.	+	.	transcript_id "Isoform83678_6"; gene_id "Isoform83678_6.gene"; gene_name "Isoform83678_6";
chr12	Mandalorion	CDS	111721398	111721437	.	+	.	transcript_id "Isoform83678_6"; gene_id "Isoform83678_6.gene"; gene_name "Isoform83678_6";
chr12	Mandalorion	stop_codon	111721438	111721440	.	+	.	transcript_id "Isoform83678_6"; gene_id "Isoform83678_6.gene"; gene_name "Isoform83678_6";
chr12	Mandalorion	transcript	111725313	111773148	.	+	.	transcript_id "Isoform83695_131"; gene_id "Isoform83695_131.gene"; gene_name "Isoform83695_131";
chr12	Mandalorion	exon	111725313	111725476	.	+	.	transcript_id "Isoform83695_131"; gene_id "Isoform83695_131.gene"; gene_name "Isoform83695_131";
chr12	Mandalorion	exon	111738753	111739014	.	+	.	transcript_id "Isoform83695_131"; gene_id "Isoform83695_131.gene"; gene_name "Isoform83695_131";
chr12	Mandalorion	start_codon	111738766	111738768	.	+	.	transcript_id "Isoform83695_131"; gene_id "Isoform83695_131.gene"; gene_name "Isoform83695_131";
chr12	Mandalorion	CDS	111738766	111739014	.	+	.	transcript_id "Isoform83695_131"; gene_id "Isoform83695_131.gene"; gene_name "Isoform83695_131";
chr12	Mandalorion	exon	111740787	111741017	.	+	.	transcript_id "Isoform83695_131"; gene_id "Isoform83695_131.gene"; gene_name "Isoform83695_131";
chr12	Mandalorion	CDS	111740787	111741017	.	+	.	transcript_id "Isoform83695_131"; gene_id "Isoform83695_131.gene"; gene_name "Isoform83695_131";
chr12	Mandalorion	exon	111742358	111742436	.	+	.	transcript_id "Isoform83695_131"; gene_id "Isoform83695_131.gene"; gene_name "Isoform83695_131";
chr12	Mandalorion	CDS	111742358	111742436	.	+	.	transcript_id "Isoform83695_131"; gene_id "Isoform83695_131.gene"; gene_name "Isoform83695_131";
chr12	Mandalorion	exon	111743246	111743471	.	+	.	transcript_id "Isoform83695_131"; gene_id "Isoform83695_131.gene"; gene_name "Isoform83695_131";
chr12	Mandalorion	CDS	111743246	111743471	.	+	.	transcript_id "Isoform83695_131"; gene_id "Isoform83695_131.gene"; gene_name "Isoform83695_131";
chr12	Mandalorion	exon	111744454	111744541	.	+	.	transcript_id "Isoform83695_131"; gene_id "Isoform83695_131.gene"; gene_name "Isoform83695_131";
chr12	Mandalorion	CDS	111744454	111744541	.	+	.	transcript_id "Isoform83695_131"; gene_id "Isoform83695_131.gene"; gene_name "Isoform83695_131";
chr12	Mandalorion	exon	111745033	111745134	.	+	.	transcript_id "Isoform83695_131"; gene_id "Isoform83695_131.gene"; gene_name "Isoform83695_131";
chr12	Mandalorion	CDS	111745033	111745134	.	+	.	transcript_id "Isoform83695_131"; gene_id "Isoform83695_131.gene"; gene_name "Isoform83695_131";
chr12	Mandalorion	exon	111748086	111748259	.	+	.	transcript_id "Isoform83695_131"; gene_id "Isoform83695_131.gene"; gene_name "Isoform83695_131";
chr12	Mandalorion	CDS	111748086	111748259	.	+	.	transcript_id "Isoform83695_131"; gene_id "Isoform83695_131.gene"; gene_name "Isoform83695_131";
chr12	Mandalorion	exon	111748378	111748477	.	+	.	transcript_id "Isoform83695_131"; gene_id "Isoform83695_131.gene"; gene_name "Isoform83695_131";
chr12	Mandalorion	CDS	111748378	111748477	.	+	.	transcript_id "Isoform83695_131"; gene_id "Isoform83695_131.gene"; gene_name "Isoform83695_131";
chr12	Mandalorion	exon	111751706	111751755	.	+	.	transcript_id "Isoform83695_131"; gene_id "Isoform83695_131.gene"; gene_name "Isoform83695_131";
chr12	Mandalorion	CDS	111751706	111751755	.	+	.	transcript_id "Isoform83695_131"; gene_id "Isoform83695_131.gene"; gene_name "Isoform83695_131";
chr12	Mandalorion	exon	111751869	111751936	.	+	.	transcript_id "Isoform83695_131"; gene_id "Isoform83695_131.gene"; gene_name "Isoform83695_131";
chr12	Mandalorion	CDS	111751869	111751936	.	+	.	transcript_id "Isoform83695_131"; gene_id "Isoform83695_131.gene"; gene_name "Isoform83695_131";
chr12	Mandalorion	exon	111753922	111754030	.	+	.	transcript_id "Isoform83695_131"; gene_id "Isoform83695_131.gene"; gene_name "Isoform83695_131";
chr12	Mandalorion	CDS	111753922	111754030	.	+	.	transcript_id "Isoform83695_131"; gene_id "Isoform83695_131.gene"; gene_name "Isoform83695_131";
chr12	Mandalorion	exon	111755759	111755893	.	+	.	transcript_id "Isoform83695_131"; gene_id "Isoform83695_131.gene"; gene_name "Isoform83695_131";
chr12	Mandalorion	CDS	111755759	111755893	.	+	.	transcript_id "Isoform83695_131"; gene_id "Isoform83695_131.gene"; gene_name "Isoform83695_131";
chr12	Mandalorion	exon	111761982	111762112	.	+	.	transcript_id "Isoform83695_131"; gene_id "Isoform83695_131.gene"; gene_name "Isoform83695_131";
chr12	Mandalorion	CDS	111761982	111762112	.	+	.	transcript_id "Isoform83695_131"; gene_id "Isoform83695_131.gene"; gene_name "Isoform83695_131";
chr12	Mandalorion	exon	111772442	111772508	.	+	.	transcript_id "Isoform83695_131"; gene_id "Isoform83695_131.gene"; gene_name "Isoform83695_131";
chr12	Mandalorion	CDS	111772442	111772508	.	+	.	transcript_id "Isoform83695_131"; gene_id "Isoform83695_131.gene"; gene_name "Isoform83695_131";
chr12	Mandalorion	exon	111772749	111773148	.	+	.	transcript_id "Isoform83695_131"; gene_id "Isoform83695_131.gene"; gene_name "Isoform83695_131";
chr12	Mandalorion	CDS	111772749	111773148	.	+	.	transcript_id "Isoform83695_131"; gene_id "Isoform83695_131.gene"; gene_name "Isoform83695_131";
chr12	Mandalorion	stop_codon	111772749	111772751	.	+	.	transcript_id "Isoform83695_131"; gene_id "Isoform83695_131.gene"; gene_name "Isoform83695_131";
chr12	Mandalorion	transcript	111725302	111773153	.	+	.	transcript_id "Isoform83696_57"; gene_id "Isoform83696_57.gene"; gene_name "Isoform83696_57";
chr12	Mandalorion	exon	111725302	111725476	.	+	.	transcript_id "Isoform83696_57"; gene_id "Isoform83696_57.gene"; gene_name "Isoform83696_57";
chr12	Mandalorion	exon	111738753	111739014	.	+	.	transcript_id "Isoform83696_57"; gene_id "Isoform83696_57.gene"; gene_name "Isoform83696_57";
chr12	Mandalorion	start_codon	111738766	111738768	.	+	.	transcript_id "Isoform83696_57"; gene_id "Isoform83696_57.gene"; gene_name "Isoform83696_57";
chr12	Mandalorion	CDS	111738766	111739014	.	+	.	transcript_id "Isoform83696_57"; gene_id "Isoform83696_57.gene"; gene_name "Isoform83696_57";
chr12	Mandalorion	exon	111740787	111741017	.	+	.	transcript_id "Isoform83696_57"; gene_id "Isoform83696_57.gene"; gene_name "Isoform83696_57";
chr12	Mandalorion	CDS	111740787	111741017	.	+	.	transcript_id "Isoform83696_57"; gene_id "Isoform83696_57.gene"; gene_name "Isoform83696_57";
chr12	Mandalorion	exon	111742358	111742436	.	+	.	transcript_id "Isoform83696_57"; gene_id "Isoform83696_57.gene"; gene_name "Isoform83696_57";
chr12	Mandalorion	CDS	111742358	111742436	.	+	.	transcript_id "Isoform83696_57"; gene_id "Isoform83696_57.gene"; gene_name "Isoform83696_57";
chr12	Mandalorion	exon	111743246	111743471	.	+	.	transcript_id "Isoform83696_57"; gene_id "Isoform83696_57.gene"; gene_name "Isoform83696_57";
chr12	Mandalorion	CDS	111743246	111743471	.	+	.	transcript_id "Isoform83696_57"; gene_id "Isoform83696_57.gene"; gene_name "Isoform83696_57";
chr12	Mandalorion	exon	111744454	111744541	.	+	.	transcript_id "Isoform83696_57"; gene_id "Isoform83696_57.gene"; gene_name "Isoform83696_57";
chr12	Mandalorion	CDS	111744454	111744541	.	+	.	transcript_id "Isoform83696_57"; gene_id "Isoform83696_57.gene"; gene_name "Isoform83696_57";
chr12	Mandalorion	exon	111745033	111745134	.	+	.	transcript_id "Isoform83696_57"; gene_id "Isoform83696_57.gene"; gene_name "Isoform83696_57";
chr12	Mandalorion	CDS	111745033	111745134	.	+	.	transcript_id "Isoform83696_57"; gene_id "Isoform83696_57.gene"; gene_name "Isoform83696_57";
chr12	Mandalorion	exon	111748086	111748259	.	+	.	transcript_id "Isoform83696_57"; gene_id "Isoform83696_57.gene"; gene_name "Isoform83696_57";
chr12	Mandalorion	CDS	111748086	111748259	.	+	.	transcript_id "Isoform83696_57"; gene_id "Isoform83696_57.gene"; gene_name "Isoform83696_57";
chr12	Mandalorion	exon	111748378	111748477	.	+	.	transcript_id "Isoform83696_57"; gene_id "Isoform83696_57.gene"; gene_name "Isoform83696_57";
chr12	Mandalorion	CDS	111748378	111748477	.	+	.	transcript_id "Isoform83696_57"; gene_id "Isoform83696_57.gene"; gene_name "Isoform83696_57";
chr12	Mandalorion	exon	111751706	111751755	.	+	.	transcript_id "Isoform83696_57"; gene_id "Isoform83696_57.gene"; gene_name "Isoform83696_57";
chr12	Mandalorion	CDS	111751706	111751755	.	+	.	transcript_id "Isoform83696_57"; gene_id "Isoform83696_57.gene"; gene_name "Isoform83696_57";
chr12	Mandalorion	exon	111751869	111751936	.	+	.	transcript_id "Isoform83696_57"; gene_id "Isoform83696_57.gene"; gene_name "Isoform83696_57";
chr12	Mandalorion	CDS	111751869	111751936	.	+	.	transcript_id "Isoform83696_57"; gene_id "Isoform83696_57.gene"; gene_name "Isoform83696_57";
chr12	Mandalorion	exon	111753922	111754030	.	+	.	transcript_id "Isoform83696_57"; gene_id "Isoform83696_57.gene"; gene_name "Isoform83696_57";
chr12	Mandalorion	CDS	111753922	111754030	.	+	.	transcript_id "Isoform83696_57"; gene_id "Isoform83696_57.gene"; gene_name "Isoform83696_57";
chr12	Mandalorion	exon	111755759	111755893	.	+	.	transcript_id "Isoform83696_57"; gene_id "Isoform83696_57.gene"; gene_name "Isoform83696_57";
chr12	Mandalorion	CDS	111755759	111755893	.	+	.	transcript_id "Isoform83696_57"; gene_id "Isoform83696_57.gene"; gene_name "Isoform83696_57";
chr12	Mandalorion	exon	111772442	111772508	.	+	.	transcript_id "Isoform83696_57"; gene_id "Isoform83696_57.gene"; gene_name "Isoform83696_57";
chr12	Mandalorion	CDS	111772442	111772498	.	+	.	transcript_id "Isoform83696_57"; gene_id "Isoform83696_57.gene"; gene_name "Isoform83696_57";
chr12	Mandalorion	stop_codon	111772499	111772501	.	+	.	transcript_id "Isoform83696_57"; gene_id "Isoform83696_57.gene"; gene_name "Isoform83696_57";
chr12	Mandalorion	exon	111772749	111773153	.	+	.	transcript_id "Isoform83696_57"; gene_id "Isoform83696_57.gene"; gene_name "Isoform83696_57";
chr12	Mandalorion	transcript	111725313	111761331	.	+	.	transcript_id "Isoform83697_26"; gene_id "Isoform83697_26.gene"; gene_name "Isoform83697_26";
chr12	Mandalorion	exon	111725313	111725476	.	+	.	transcript_id "Isoform83697_26"; gene_id "Isoform83697_26.gene"; gene_name "Isoform83697_26";
chr12	Mandalorion	exon	111738753	111739014	.	+	.	transcript_id "Isoform83697_26"; gene_id "Isoform83697_26.gene"; gene_name "Isoform83697_26";
chr12	Mandalorion	start_codon	111738766	111738768	.	+	.	transcript_id "Isoform83697_26"; gene_id "Isoform83697_26.gene"; gene_name "Isoform83697_26";
chr12	Mandalorion	CDS	111738766	111739014	.	+	.	transcript_id "Isoform83697_26"; gene_id "Isoform83697_26.gene"; gene_name "Isoform83697_26";
chr12	Mandalorion	exon	111740787	111741017	.	+	.	transcript_id "Isoform83697_26"; gene_id "Isoform83697_26.gene"; gene_name "Isoform83697_26";
chr12	Mandalorion	CDS	111740787	111741017	.	+	.	transcript_id "Isoform83697_26"; gene_id "Isoform83697_26.gene"; gene_name "Isoform83697_26";
chr12	Mandalorion	exon	111742358	111742436	.	+	.	transcript_id "Isoform83697_26"; gene_id "Isoform83697_26.gene"; gene_name "Isoform83697_26";
chr12	Mandalorion	CDS	111742358	111742436	.	+	.	transcript_id "Isoform83697_26"; gene_id "Isoform83697_26.gene"; gene_name "Isoform83697_26";
chr12	Mandalorion	exon	111743246	111743471	.	+	.	transcript_id "Isoform83697_26"; gene_id "Isoform83697_26.gene"; gene_name "Isoform83697_26";
chr12	Mandalorion	CDS	111743246	111743471	.	+	.	transcript_id "Isoform83697_26"; gene_id "Isoform83697_26.gene"; gene_name "Isoform83697_26";
chr12	Mandalorion	exon	111744454	111744541	.	+	.	transcript_id "Isoform83697_26"; gene_id "Isoform83697_26.gene"; gene_name "Isoform83697_26";
chr12	Mandalorion	CDS	111744454	111744541	.	+	.	transcript_id "Isoform83697_26"; gene_id "Isoform83697_26.gene"; gene_name "Isoform83697_26";
chr12	Mandalorion	exon	111745033	111745134	.	+	.	transcript_id "Isoform83697_26"; gene_id "Isoform83697_26.gene"; gene_name "Isoform83697_26";
chr12	Mandalorion	CDS	111745033	111745134	.	+	.	transcript_id "Isoform83697_26"; gene_id "Isoform83697_26.gene"; gene_name "Isoform83697_26";
chr12	Mandalorion	exon	111748086	111748259	.	+	.	transcript_id "Isoform83697_26"; gene_id "Isoform83697_26.gene"; gene_name "Isoform83697_26";
chr12	Mandalorion	CDS	111748086	111748259	.	+	.	transcript_id "Isoform83697_26"; gene_id "Isoform83697_26.gene"; gene_name "Isoform83697_26";
chr12	Mandalorion	exon	111748378	111748477	.	+	.	transcript_id "Isoform83697_26"; gene_id "Isoform83697_26.gene"; gene_name "Isoform83697_26";
chr12	Mandalorion	CDS	111748378	111748477	.	+	.	transcript_id "Isoform83697_26"; gene_id "Isoform83697_26.gene"; gene_name "Isoform83697_26";
chr12	Mandalorion	exon	111751706	111751755	.	+	.	transcript_id "Isoform83697_26"; gene_id "Isoform83697_26.gene"; gene_name "Isoform83697_26";
chr12	Mandalorion	CDS	111751706	111751755	.	+	.	transcript_id "Isoform83697_26"; gene_id "Isoform83697_26.gene"; gene_name "Isoform83697_26";
chr12	Mandalorion	exon	111751869	111751936	.	+	.	transcript_id "Isoform83697_26"; gene_id "Isoform83697_26.gene"; gene_name "Isoform83697_26";
chr12	Mandalorion	CDS	111751869	111751936	.	+	.	transcript_id "Isoform83697_26"; gene_id "Isoform83697_26.gene"; gene_name "Isoform83697_26";
chr12	Mandalorion	exon	111753922	111754030	.	+	.	transcript_id "Isoform83697_26"; gene_id "Isoform83697_26.gene"; gene_name "Isoform83697_26";
chr12	Mandalorion	CDS	111753922	111754030	.	+	.	transcript_id "Isoform83697_26"; gene_id "Isoform83697_26.gene"; gene_name "Isoform83697_26";
chr12	Mandalorion	exon	111755759	111755920	.	+	.	transcript_id "Isoform83697_26"; gene_id "Isoform83697_26.gene"; gene_name "Isoform83697_26";
chr12	Mandalorion	CDS	111755759	111755920	.	+	.	transcript_id "Isoform83697_26"; gene_id "Isoform83697_26.gene"; gene_name "Isoform83697_26";
chr12	Mandalorion	exon	111760083	111760133	.	+	.	transcript_id "Isoform83697_26"; gene_id "Isoform83697_26.gene"; gene_name "Isoform83697_26";
chr12	Mandalorion	CDS	111760083	111760112	.	+	.	transcript_id "Isoform83697_26"; gene_id "Isoform83697_26.gene"; gene_name "Isoform83697_26";
chr12	Mandalorion	stop_codon	111760113	111760115	.	+	.	transcript_id "Isoform83697_26"; gene_id "Isoform83697_26.gene"; gene_name "Isoform83697_26";
chr12	Mandalorion	exon	111760771	111761331	.	+	.	transcript_id "Isoform83697_26"; gene_id "Isoform83697_26.gene"; gene_name "Isoform83697_26";
chr12	Mandalorion	transcript	111725316	111773150	.	+	.	transcript_id "Isoform83703_410"; gene_id "Isoform83703_410.gene"; gene_name "Isoform83703_410";
chr12	Mandalorion	exon	111725316	111725476	.	+	.	transcript_id "Isoform83703_410"; gene_id "Isoform83703_410.gene"; gene_name "Isoform83703_410";
chr12	Mandalorion	exon	111738753	111739014	.	+	.	transcript_id "Isoform83703_410"; gene_id "Isoform83703_410.gene"; gene_name "Isoform83703_410";
chr12	Mandalorion	start_codon	111738766	111738768	.	+	.	transcript_id "Isoform83703_410"; gene_id "Isoform83703_410.gene"; gene_name "Isoform83703_410";
chr12	Mandalorion	CDS	111738766	111739014	.	+	.	transcript_id "Isoform83703_410"; gene_id "Isoform83703_410.gene"; gene_name "Isoform83703_410";
chr12	Mandalorion	exon	111740787	111741017	.	+	.	transcript_id "Isoform83703_410"; gene_id "Isoform83703_410.gene"; gene_name "Isoform83703_410";
chr12	Mandalorion	CDS	111740787	111741017	.	+	.	transcript_id "Isoform83703_410"; gene_id "Isoform83703_410.gene"; gene_name "Isoform83703_410";
chr12	Mandalorion	exon	111742358	111742436	.	+	.	transcript_id "Isoform83703_410"; gene_id "Isoform83703_410.gene"; gene_name "Isoform83703_410";
chr12	Mandalorion	CDS	111742358	111742436	.	+	.	transcript_id "Isoform83703_410"; gene_id "Isoform83703_410.gene"; gene_name "Isoform83703_410";
chr12	Mandalorion	exon	111743246	111743471	.	+	.	transcript_id "Isoform83703_410"; gene_id "Isoform83703_410.gene"; gene_name "Isoform83703_410";
chr12	Mandalorion	CDS	111743246	111743471	.	+	.	transcript_id "Isoform83703_410"; gene_id "Isoform83703_410.gene"; gene_name "Isoform83703_410";
chr12	Mandalorion	exon	111744454	111744541	.	+	.	transcript_id "Isoform83703_410"; gene_id "Isoform83703_410.gene"; gene_name "Isoform83703_410";
chr12	Mandalorion	CDS	111744454	111744541	.	+	.	transcript_id "Isoform83703_410"; gene_id "Isoform83703_410.gene"; gene_name "Isoform83703_410";
chr12	Mandalorion	exon	111745033	111745134	.	+	.	transcript_id "Isoform83703_410"; gene_id "Isoform83703_410.gene"; gene_name "Isoform83703_410";
chr12	Mandalorion	CDS	111745033	111745134	.	+	.	transcript_id "Isoform83703_410"; gene_id "Isoform83703_410.gene"; gene_name "Isoform83703_410";
chr12	Mandalorion	exon	111748086	111748259	.	+	.	transcript_id "Isoform83703_410"; gene_id "Isoform83703_410.gene"; gene_name "Isoform83703_410";
chr12	Mandalorion	CDS	111748086	111748259	.	+	.	transcript_id "Isoform83703_410"; gene_id "Isoform83703_410.gene"; gene_name "Isoform83703_410";
chr12	Mandalorion	exon	111748378	111748477	.	+	.	transcript_id "Isoform83703_410"; gene_id "Isoform83703_410.gene"; gene_name "Isoform83703_410";
chr12	Mandalorion	CDS	111748378	111748477	.	+	.	transcript_id "Isoform83703_410"; gene_id "Isoform83703_410.gene"; gene_name "Isoform83703_410";
chr12	Mandalorion	exon	111751706	111751755	.	+	.	transcript_id "Isoform83703_410"; gene_id "Isoform83703_410.gene"; gene_name "Isoform83703_410";
chr12	Mandalorion	CDS	111751706	111751755	.	+	.	transcript_id "Isoform83703_410"; gene_id "Isoform83703_410.gene"; gene_name "Isoform83703_410";
chr12	Mandalorion	exon	111751869	111751936	.	+	.	transcript_id "Isoform83703_410"; gene_id "Isoform83703_410.gene"; gene_name "Isoform83703_410";
chr12	Mandalorion	CDS	111751869	111751936	.	+	.	transcript_id "Isoform83703_410"; gene_id "Isoform83703_410.gene"; gene_name "Isoform83703_410";
chr12	Mandalorion	exon	111753922	111754030	.	+	.	transcript_id "Isoform83703_410"; gene_id "Isoform83703_410.gene"; gene_name "Isoform83703_410";
chr12	Mandalorion	CDS	111753922	111754030	.	+	.	transcript_id "Isoform83703_410"; gene_id "Isoform83703_410.gene"; gene_name "Isoform83703_410";
chr12	Mandalorion	exon	111755759	111755920	.	+	.	transcript_id "Isoform83703_410"; gene_id "Isoform83703_410.gene"; gene_name "Isoform83703_410";
chr12	Mandalorion	CDS	111755759	111755920	.	+	.	transcript_id "Isoform83703_410"; gene_id "Isoform83703_410.gene"; gene_name "Isoform83703_410";
chr12	Mandalorion	exon	111761982	111762112	.	+	.	transcript_id "Isoform83703_410"; gene_id "Isoform83703_410.gene"; gene_name "Isoform83703_410";
chr12	Mandalorion	CDS	111761982	111762112	.	+	.	transcript_id "Isoform83703_410"; gene_id "Isoform83703_410.gene"; gene_name "Isoform83703_410";
chr12	Mandalorion	exon	111772442	111772508	.	+	.	transcript_id "Isoform83703_410"; gene_id "Isoform83703_410.gene"; gene_name "Isoform83703_410";
chr12	Mandalorion	CDS	111772442	111772508	.	+	.	transcript_id "Isoform83703_410"; gene_id "Isoform83703_410.gene"; gene_name "Isoform83703_410";
chr12	Mandalorion	exon	111772749	111773150	.	+	.	transcript_id "Isoform83703_410"; gene_id "Isoform83703_410.gene"; gene_name "Isoform83703_410";
chr12	Mandalorion	CDS	111772749	111773150	.	+	.	transcript_id "Isoform83703_410"; gene_id "Isoform83703_410.gene"; gene_name "Isoform83703_410";
chr12	Mandalorion	stop_codon	111772749	111772751	.	+	.	transcript_id "Isoform83703_410"; gene_id "Isoform83703_410.gene"; gene_name "Isoform83703_410";
chr12	Mandalorion	transcript	111725316	111773153	.	+	.	transcript_id "Isoform83705_210"; gene_id "Isoform83705_210.gene"; gene_name "Isoform83705_210";
chr12	Mandalorion	exon	111725316	111725476	.	+	.	transcript_id "Isoform83705_210"; gene_id "Isoform83705_210.gene"; gene_name "Isoform83705_210";
chr12	Mandalorion	exon	111738753	111739014	.	+	.	transcript_id "Isoform83705_210"; gene_id "Isoform83705_210.gene"; gene_name "Isoform83705_210";
chr12	Mandalorion	start_codon	111738766	111738768	.	+	.	transcript_id "Isoform83705_210"; gene_id "Isoform83705_210.gene"; gene_name "Isoform83705_210";
chr12	Mandalorion	CDS	111738766	111739014	.	+	.	transcript_id "Isoform83705_210"; gene_id "Isoform83705_210.gene"; gene_name "Isoform83705_210";
chr12	Mandalorion	exon	111740787	111741017	.	+	.	transcript_id "Isoform83705_210"; gene_id "Isoform83705_210.gene"; gene_name "Isoform83705_210";
chr12	Mandalorion	CDS	111740787	111741017	.	+	.	transcript_id "Isoform83705_210"; gene_id "Isoform83705_210.gene"; gene_name "Isoform83705_210";
chr12	Mandalorion	exon	111742358	111742436	.	+	.	transcript_id "Isoform83705_210"; gene_id "Isoform83705_210.gene"; gene_name "Isoform83705_210";
chr12	Mandalorion	CDS	111742358	111742436	.	+	.	transcript_id "Isoform83705_210"; gene_id "Isoform83705_210.gene"; gene_name "Isoform83705_210";
chr12	Mandalorion	exon	111743246	111743471	.	+	.	transcript_id "Isoform83705_210"; gene_id "Isoform83705_210.gene"; gene_name "Isoform83705_210";
chr12	Mandalorion	CDS	111743246	111743471	.	+	.	transcript_id "Isoform83705_210"; gene_id "Isoform83705_210.gene"; gene_name "Isoform83705_210";
chr12	Mandalorion	exon	111744454	111744541	.	+	.	transcript_id "Isoform83705_210"; gene_id "Isoform83705_210.gene"; gene_name "Isoform83705_210";
chr12	Mandalorion	CDS	111744454	111744541	.	+	.	transcript_id "Isoform83705_210"; gene_id "Isoform83705_210.gene"; gene_name "Isoform83705_210";
chr12	Mandalorion	exon	111745033	111745134	.	+	.	transcript_id "Isoform83705_210"; gene_id "Isoform83705_210.gene"; gene_name "Isoform83705_210";
chr12	Mandalorion	CDS	111745033	111745134	.	+	.	transcript_id "Isoform83705_210"; gene_id "Isoform83705_210.gene"; gene_name "Isoform83705_210";
chr12	Mandalorion	exon	111748086	111748259	.	+	.	transcript_id "Isoform83705_210"; gene_id "Isoform83705_210.gene"; gene_name "Isoform83705_210";
chr12	Mandalorion	CDS	111748086	111748259	.	+	.	transcript_id "Isoform83705_210"; gene_id "Isoform83705_210.gene"; gene_name "Isoform83705_210";
chr12	Mandalorion	exon	111748378	111748477	.	+	.	transcript_id "Isoform83705_210"; gene_id "Isoform83705_210.gene"; gene_name "Isoform83705_210";
chr12	Mandalorion	CDS	111748378	111748477	.	+	.	transcript_id "Isoform83705_210"; gene_id "Isoform83705_210.gene"; gene_name "Isoform83705_210";
chr12	Mandalorion	exon	111751706	111751755	.	+	.	transcript_id "Isoform83705_210"; gene_id "Isoform83705_210.gene"; gene_name "Isoform83705_210";
chr12	Mandalorion	CDS	111751706	111751755	.	+	.	transcript_id "Isoform83705_210"; gene_id "Isoform83705_210.gene"; gene_name "Isoform83705_210";
chr12	Mandalorion	exon	111751869	111751936	.	+	.	transcript_id "Isoform83705_210"; gene_id "Isoform83705_210.gene"; gene_name "Isoform83705_210";
chr12	Mandalorion	CDS	111751869	111751936	.	+	.	transcript_id "Isoform83705_210"; gene_id "Isoform83705_210.gene"; gene_name "Isoform83705_210";
chr12	Mandalorion	exon	111753922	111754030	.	+	.	transcript_id "Isoform83705_210"; gene_id "Isoform83705_210.gene"; gene_name "Isoform83705_210";
chr12	Mandalorion	CDS	111753922	111754030	.	+	.	transcript_id "Isoform83705_210"; gene_id "Isoform83705_210.gene"; gene_name "Isoform83705_210";
chr12	Mandalorion	exon	111755759	111755920	.	+	.	transcript_id "Isoform83705_210"; gene_id "Isoform83705_210.gene"; gene_name "Isoform83705_210";
chr12	Mandalorion	CDS	111755759	111755920	.	+	.	transcript_id "Isoform83705_210"; gene_id "Isoform83705_210.gene"; gene_name "Isoform83705_210";
chr12	Mandalorion	exon	111772442	111772508	.	+	.	transcript_id "Isoform83705_210"; gene_id "Isoform83705_210.gene"; gene_name "Isoform83705_210";
chr12	Mandalorion	CDS	111772442	111772498	.	+	.	transcript_id "Isoform83705_210"; gene_id "Isoform83705_210.gene"; gene_name "Isoform83705_210";
chr12	Mandalorion	stop_codon	111772499	111772501	.	+	.	transcript_id "Isoform83705_210"; gene_id "Isoform83705_210.gene"; gene_name "Isoform83705_210";
chr12	Mandalorion	exon	111772749	111773153	.	+	.	transcript_id "Isoform83705_210"; gene_id "Isoform83705_210.gene"; gene_name "Isoform83705_210";
chr12	Mandalorion	transcript	111725310	111773148	.	+	.	transcript_id "Isoform83710_54"; gene_id "Isoform83710_54.gene"; gene_name "Isoform83710_54";
chr12	Mandalorion	exon	111725310	111725476	.	+	.	transcript_id "Isoform83710_54"; gene_id "Isoform83710_54.gene"; gene_name "Isoform83710_54";
chr12	Mandalorion	exon	111738753	111739014	.	+	.	transcript_id "Isoform83710_54"; gene_id "Isoform83710_54.gene"; gene_name "Isoform83710_54";
chr12	Mandalorion	start_codon	111738766	111738768	.	+	.	transcript_id "Isoform83710_54"; gene_id "Isoform83710_54.gene"; gene_name "Isoform83710_54";
chr12	Mandalorion	CDS	111738766	111739014	.	+	.	transcript_id "Isoform83710_54"; gene_id "Isoform83710_54.gene"; gene_name "Isoform83710_54";
chr12	Mandalorion	exon	111740787	111741017	.	+	.	transcript_id "Isoform83710_54"; gene_id "Isoform83710_54.gene"; gene_name "Isoform83710_54";
chr12	Mandalorion	CDS	111740787	111741017	.	+	.	transcript_id "Isoform83710_54"; gene_id "Isoform83710_54.gene"; gene_name "Isoform83710_54";
chr12	Mandalorion	exon	111742358	111742436	.	+	.	transcript_id "Isoform83710_54"; gene_id "Isoform83710_54.gene"; gene_name "Isoform83710_54";
chr12	Mandalorion	CDS	111742358	111742436	.	+	.	transcript_id "Isoform83710_54"; gene_id "Isoform83710_54.gene"; gene_name "Isoform83710_54";
chr12	Mandalorion	exon	111743246	111743471	.	+	.	transcript_id "Isoform83710_54"; gene_id "Isoform83710_54.gene"; gene_name "Isoform83710_54";
chr12	Mandalorion	CDS	111743246	111743471	.	+	.	transcript_id "Isoform83710_54"; gene_id "Isoform83710_54.gene"; gene_name "Isoform83710_54";
chr12	Mandalorion	exon	111744454	111744541	.	+	.	transcript_id "Isoform83710_54"; gene_id "Isoform83710_54.gene"; gene_name "Isoform83710_54";
chr12	Mandalorion	CDS	111744454	111744541	.	+	.	transcript_id "Isoform83710_54"; gene_id "Isoform83710_54.gene"; gene_name "Isoform83710_54";
chr12	Mandalorion	exon	111745033	111745134	.	+	.	transcript_id "Isoform83710_54"; gene_id "Isoform83710_54.gene"; gene_name "Isoform83710_54";
chr12	Mandalorion	CDS	111745033	111745134	.	+	.	transcript_id "Isoform83710_54"; gene_id "Isoform83710_54.gene"; gene_name "Isoform83710_54";
chr12	Mandalorion	exon	111748086	111748259	.	+	.	transcript_id "Isoform83710_54"; gene_id "Isoform83710_54.gene"; gene_name "Isoform83710_54";
chr12	Mandalorion	CDS	111748086	111748259	.	+	.	transcript_id "Isoform83710_54"; gene_id "Isoform83710_54.gene"; gene_name "Isoform83710_54";
chr12	Mandalorion	exon	111748378	111748477	.	+	.	transcript_id "Isoform83710_54"; gene_id "Isoform83710_54.gene"; gene_name "Isoform83710_54";
chr12	Mandalorion	CDS	111748378	111748477	.	+	.	transcript_id "Isoform83710_54"; gene_id "Isoform83710_54.gene"; gene_name "Isoform83710_54";
chr12	Mandalorion	exon	111751706	111751755	.	+	.	transcript_id "Isoform83710_54"; gene_id "Isoform83710_54.gene"; gene_name "Isoform83710_54";
chr12	Mandalorion	CDS	111751706	111751755	.	+	.	transcript_id "Isoform83710_54"; gene_id "Isoform83710_54.gene"; gene_name "Isoform83710_54";
chr12	Mandalorion	exon	111751869	111751936	.	+	.	transcript_id "Isoform83710_54"; gene_id "Isoform83710_54.gene"; gene_name "Isoform83710_54";
chr12	Mandalorion	CDS	111751869	111751936	.	+	.	transcript_id "Isoform83710_54"; gene_id "Isoform83710_54.gene"; gene_name "Isoform83710_54";
chr12	Mandalorion	exon	111753922	111754030	.	+	.	transcript_id "Isoform83710_54"; gene_id "Isoform83710_54.gene"; gene_name "Isoform83710_54";
chr12	Mandalorion	CDS	111753922	111754030	.	+	.	transcript_id "Isoform83710_54"; gene_id "Isoform83710_54.gene"; gene_name "Isoform83710_54";
chr12	Mandalorion	exon	111755783	111755893	.	+	.	transcript_id "Isoform83710_54"; gene_id "Isoform83710_54.gene"; gene_name "Isoform83710_54";
chr12	Mandalorion	CDS	111755783	111755893	.	+	.	transcript_id "Isoform83710_54"; gene_id "Isoform83710_54.gene"; gene_name "Isoform83710_54";
chr12	Mandalorion	exon	111761982	111762112	.	+	.	transcript_id "Isoform83710_54"; gene_id "Isoform83710_54.gene"; gene_name "Isoform83710_54";
chr12	Mandalorion	CDS	111761982	111762112	.	+	.	transcript_id "Isoform83710_54"; gene_id "Isoform83710_54.gene"; gene_name "Isoform83710_54";
chr12	Mandalorion	exon	111772442	111772508	.	+	.	transcript_id "Isoform83710_54"; gene_id "Isoform83710_54.gene"; gene_name "Isoform83710_54";
chr12	Mandalorion	CDS	111772442	111772508	.	+	.	transcript_id "Isoform83710_54"; gene_id "Isoform83710_54.gene"; gene_name "Isoform83710_54";
chr12	Mandalorion	exon	111772749	111773148	.	+	.	transcript_id "Isoform83710_54"; gene_id "Isoform83710_54.gene"; gene_name "Isoform83710_54";
chr12	Mandalorion	CDS	111772749	111773148	.	+	.	transcript_id "Isoform83710_54"; gene_id "Isoform83710_54.gene"; gene_name "Isoform83710_54";
chr12	Mandalorion	stop_codon	111772749	111772751	.	+	.	transcript_id "Isoform83710_54"; gene_id "Isoform83710_54.gene"; gene_name "Isoform83710_54";
chr12	Mandalorion	transcript	111725305	111773153	.	+	.	transcript_id "Isoform83712_23"; gene_id "Isoform83712_23.gene"; gene_name "Isoform83712_23";
chr12	Mandalorion	exon	111725305	111725476	.	+	.	transcript_id "Isoform83712_23"; gene_id "Isoform83712_23.gene"; gene_name "Isoform83712_23";
chr12	Mandalorion	exon	111738753	111739014	.	+	.	transcript_id "Isoform83712_23"; gene_id "Isoform83712_23.gene"; gene_name "Isoform83712_23";
chr12	Mandalorion	start_codon	111738766	111738768	.	+	.	transcript_id "Isoform83712_23"; gene_id "Isoform83712_23.gene"; gene_name "Isoform83712_23";
chr12	Mandalorion	CDS	111738766	111739014	.	+	.	transcript_id "Isoform83712_23"; gene_id "Isoform83712_23.gene"; gene_name "Isoform83712_23";
chr12	Mandalorion	exon	111740787	111741017	.	+	.	transcript_id "Isoform83712_23"; gene_id "Isoform83712_23.gene"; gene_name "Isoform83712_23";
chr12	Mandalorion	CDS	111740787	111741017	.	+	.	transcript_id "Isoform83712_23"; gene_id "Isoform83712_23.gene"; gene_name "Isoform83712_23";
chr12	Mandalorion	exon	111742358	111742436	.	+	.	transcript_id "Isoform83712_23"; gene_id "Isoform83712_23.gene"; gene_name "Isoform83712_23";
chr12	Mandalorion	CDS	111742358	111742436	.	+	.	transcript_id "Isoform83712_23"; gene_id "Isoform83712_23.gene"; gene_name "Isoform83712_23";
chr12	Mandalorion	exon	111743246	111743471	.	+	.	transcript_id "Isoform83712_23"; gene_id "Isoform83712_23.gene"; gene_name "Isoform83712_23";
chr12	Mandalorion	CDS	111743246	111743471	.	+	.	transcript_id "Isoform83712_23"; gene_id "Isoform83712_23.gene"; gene_name "Isoform83712_23";
chr12	Mandalorion	exon	111744454	111744541	.	+	.	transcript_id "Isoform83712_23"; gene_id "Isoform83712_23.gene"; gene_name "Isoform83712_23";
chr12	Mandalorion	CDS	111744454	111744541	.	+	.	transcript_id "Isoform83712_23"; gene_id "Isoform83712_23.gene"; gene_name "Isoform83712_23";
chr12	Mandalorion	exon	111745033	111745134	.	+	.	transcript_id "Isoform83712_23"; gene_id "Isoform83712_23.gene"; gene_name "Isoform83712_23";
chr12	Mandalorion	CDS	111745033	111745134	.	+	.	transcript_id "Isoform83712_23"; gene_id "Isoform83712_23.gene"; gene_name "Isoform83712_23";
chr12	Mandalorion	exon	111748086	111748259	.	+	.	transcript_id "Isoform83712_23"; gene_id "Isoform83712_23.gene"; gene_name "Isoform83712_23";
chr12	Mandalorion	CDS	111748086	111748259	.	+	.	transcript_id "Isoform83712_23"; gene_id "Isoform83712_23.gene"; gene_name "Isoform83712_23";
chr12	Mandalorion	exon	111748378	111748477	.	+	.	transcript_id "Isoform83712_23"; gene_id "Isoform83712_23.gene"; gene_name "Isoform83712_23";
chr12	Mandalorion	CDS	111748378	111748477	.	+	.	transcript_id "Isoform83712_23"; gene_id "Isoform83712_23.gene"; gene_name "Isoform83712_23";
chr12	Mandalorion	exon	111751706	111751755	.	+	.	transcript_id "Isoform83712_23"; gene_id "Isoform83712_23.gene"; gene_name "Isoform83712_23";
chr12	Mandalorion	CDS	111751706	111751755	.	+	.	transcript_id "Isoform83712_23"; gene_id "Isoform83712_23.gene"; gene_name "Isoform83712_23";
chr12	Mandalorion	exon	111751869	111751936	.	+	.	transcript_id "Isoform83712_23"; gene_id "Isoform83712_23.gene"; gene_name "Isoform83712_23";
chr12	Mandalorion	CDS	111751869	111751936	.	+	.	transcript_id "Isoform83712_23"; gene_id "Isoform83712_23.gene"; gene_name "Isoform83712_23";
chr12	Mandalorion	exon	111753922	111754030	.	+	.	transcript_id "Isoform83712_23"; gene_id "Isoform83712_23.gene"; gene_name "Isoform83712_23";
chr12	Mandalorion	CDS	111753922	111754030	.	+	.	transcript_id "Isoform83712_23"; gene_id "Isoform83712_23.gene"; gene_name "Isoform83712_23";
chr12	Mandalorion	exon	111755783	111755893	.	+	.	transcript_id "Isoform83712_23"; gene_id "Isoform83712_23.gene"; gene_name "Isoform83712_23";
chr12	Mandalorion	CDS	111755783	111755893	.	+	.	transcript_id "Isoform83712_23"; gene_id "Isoform83712_23.gene"; gene_name "Isoform83712_23";
chr12	Mandalorion	exon	111772442	111772508	.	+	.	transcript_id "Isoform83712_23"; gene_id "Isoform83712_23.gene"; gene_name "Isoform83712_23";
chr12	Mandalorion	CDS	111772442	111772498	.	+	.	transcript_id "Isoform83712_23"; gene_id "Isoform83712_23.gene"; gene_name "Isoform83712_23";
chr12	Mandalorion	stop_codon	111772499	111772501	.	+	.	transcript_id "Isoform83712_23"; gene_id "Isoform83712_23.gene"; gene_name "Isoform83712_23";
chr12	Mandalorion	exon	111772749	111773153	.	+	.	transcript_id "Isoform83712_23"; gene_id "Isoform83712_23.gene"; gene_name "Isoform83712_23";
chr12	Mandalorion	transcript	111725302	111761331	.	+	.	transcript_id "Isoform83713_15"; gene_id "Isoform83713_15.gene"; gene_name "Isoform83713_15";
chr12	Mandalorion	exon	111725302	111725476	.	+	.	transcript_id "Isoform83713_15"; gene_id "Isoform83713_15.gene"; gene_name "Isoform83713_15";
chr12	Mandalorion	exon	111738753	111739014	.	+	.	transcript_id "Isoform83713_15"; gene_id "Isoform83713_15.gene"; gene_name "Isoform83713_15";
chr12	Mandalorion	start_codon	111738766	111738768	.	+	.	transcript_id "Isoform83713_15"; gene_id "Isoform83713_15.gene"; gene_name "Isoform83713_15";
chr12	Mandalorion	CDS	111738766	111739014	.	+	.	transcript_id "Isoform83713_15"; gene_id "Isoform83713_15.gene"; gene_name "Isoform83713_15";
chr12	Mandalorion	exon	111740787	111741017	.	+	.	transcript_id "Isoform83713_15"; gene_id "Isoform83713_15.gene"; gene_name "Isoform83713_15";
chr12	Mandalorion	CDS	111740787	111741017	.	+	.	transcript_id "Isoform83713_15"; gene_id "Isoform83713_15.gene"; gene_name "Isoform83713_15";
chr12	Mandalorion	exon	111742358	111742436	.	+	.	transcript_id "Isoform83713_15"; gene_id "Isoform83713_15.gene"; gene_name "Isoform83713_15";
chr12	Mandalorion	CDS	111742358	111742436	.	+	.	transcript_id "Isoform83713_15"; gene_id "Isoform83713_15.gene"; gene_name "Isoform83713_15";
chr12	Mandalorion	exon	111743246	111743471	.	+	.	transcript_id "Isoform83713_15"; gene_id "Isoform83713_15.gene"; gene_name "Isoform83713_15";
chr12	Mandalorion	CDS	111743246	111743471	.	+	.	transcript_id "Isoform83713_15"; gene_id "Isoform83713_15.gene"; gene_name "Isoform83713_15";
chr12	Mandalorion	exon	111744454	111744541	.	+	.	transcript_id "Isoform83713_15"; gene_id "Isoform83713_15.gene"; gene_name "Isoform83713_15";
chr12	Mandalorion	CDS	111744454	111744541	.	+	.	transcript_id "Isoform83713_15"; gene_id "Isoform83713_15.gene"; gene_name "Isoform83713_15";
chr12	Mandalorion	exon	111745033	111745134	.	+	.	transcript_id "Isoform83713_15"; gene_id "Isoform83713_15.gene"; gene_name "Isoform83713_15";
chr12	Mandalorion	CDS	111745033	111745134	.	+	.	transcript_id "Isoform83713_15"; gene_id "Isoform83713_15.gene"; gene_name "Isoform83713_15";
chr12	Mandalorion	exon	111748086	111748259	.	+	.	transcript_id "Isoform83713_15"; gene_id "Isoform83713_15.gene"; gene_name "Isoform83713_15";
chr12	Mandalorion	CDS	111748086	111748259	.	+	.	transcript_id "Isoform83713_15"; gene_id "Isoform83713_15.gene"; gene_name "Isoform83713_15";
chr12	Mandalorion	exon	111748378	111748477	.	+	.	transcript_id "Isoform83713_15"; gene_id "Isoform83713_15.gene"; gene_name "Isoform83713_15";
chr12	Mandalorion	CDS	111748378	111748477	.	+	.	transcript_id "Isoform83713_15"; gene_id "Isoform83713_15.gene"; gene_name "Isoform83713_15";
chr12	Mandalorion	exon	111751706	111751755	.	+	.	transcript_id "Isoform83713_15"; gene_id "Isoform83713_15.gene"; gene_name "Isoform83713_15";
chr12	Mandalorion	CDS	111751706	111751755	.	+	.	transcript_id "Isoform83713_15"; gene_id "Isoform83713_15.gene"; gene_name "Isoform83713_15";
chr12	Mandalorion	exon	111751869	111751936	.	+	.	transcript_id "Isoform83713_15"; gene_id "Isoform83713_15.gene"; gene_name "Isoform83713_15";
chr12	Mandalorion	CDS	111751869	111751936	.	+	.	transcript_id "Isoform83713_15"; gene_id "Isoform83713_15.gene"; gene_name "Isoform83713_15";
chr12	Mandalorion	exon	111753922	111754030	.	+	.	transcript_id "Isoform83713_15"; gene_id "Isoform83713_15.gene"; gene_name "Isoform83713_15";
chr12	Mandalorion	CDS	111753922	111754030	.	+	.	transcript_id "Isoform83713_15"; gene_id "Isoform83713_15.gene"; gene_name "Isoform83713_15";
chr12	Mandalorion	exon	111755783	111755920	.	+	.	transcript_id "Isoform83713_15"; gene_id "Isoform83713_15.gene"; gene_name "Isoform83713_15";
chr12	Mandalorion	CDS	111755783	111755920	.	+	.	transcript_id "Isoform83713_15"; gene_id "Isoform83713_15.gene"; gene_name "Isoform83713_15";
chr12	Mandalorion	exon	111760083	111760133	.	+	.	transcript_id "Isoform83713_15"; gene_id "Isoform83713_15.gene"; gene_name "Isoform83713_15";
chr12	Mandalorion	CDS	111760083	111760112	.	+	.	transcript_id "Isoform83713_15"; gene_id "Isoform83713_15.gene"; gene_name "Isoform83713_15";
chr12	Mandalorion	stop_codon	111760113	111760115	.	+	.	transcript_id "Isoform83713_15"; gene_id "Isoform83713_15.gene"; gene_name "Isoform83713_15";
chr12	Mandalorion	exon	111760771	111761331	.	+	.	transcript_id "Isoform83713_15"; gene_id "Isoform83713_15.gene"; gene_name "Isoform83713_15";
chr12	Mandalorion	transcript	111725316	111773150	.	+	.	transcript_id "Isoform83715_195"; gene_id "Isoform83715_195.gene"; gene_name "Isoform83715_195";
chr12	Mandalorion	exon	111725316	111725476	.	+	.	transcript_id "Isoform83715_195"; gene_id "Isoform83715_195.gene"; gene_name "Isoform83715_195";
chr12	Mandalorion	exon	111738753	111739014	.	+	.	transcript_id "Isoform83715_195"; gene_id "Isoform83715_195.gene"; gene_name "Isoform83715_195";
chr12	Mandalorion	start_codon	111738766	111738768	.	+	.	transcript_id "Isoform83715_195"; gene_id "Isoform83715_195.gene"; gene_name "Isoform83715_195";
chr12	Mandalorion	CDS	111738766	111739014	.	+	.	transcript_id "Isoform83715_195"; gene_id "Isoform83715_195.gene"; gene_name "Isoform83715_195";
chr12	Mandalorion	exon	111740787	111741017	.	+	.	transcript_id "Isoform83715_195"; gene_id "Isoform83715_195.gene"; gene_name "Isoform83715_195";
chr12	Mandalorion	CDS	111740787	111741017	.	+	.	transcript_id "Isoform83715_195"; gene_id "Isoform83715_195.gene"; gene_name "Isoform83715_195";
chr12	Mandalorion	exon	111742358	111742436	.	+	.	transcript_id "Isoform83715_195"; gene_id "Isoform83715_195.gene"; gene_name "Isoform83715_195";
chr12	Mandalorion	CDS	111742358	111742436	.	+	.	transcript_id "Isoform83715_195"; gene_id "Isoform83715_195.gene"; gene_name "Isoform83715_195";
chr12	Mandalorion	exon	111743246	111743471	.	+	.	transcript_id "Isoform83715_195"; gene_id "Isoform83715_195.gene"; gene_name "Isoform83715_195";
chr12	Mandalorion	CDS	111743246	111743471	.	+	.	transcript_id "Isoform83715_195"; gene_id "Isoform83715_195.gene"; gene_name "Isoform83715_195";
chr12	Mandalorion	exon	111744454	111744541	.	+	.	transcript_id "Isoform83715_195"; gene_id "Isoform83715_195.gene"; gene_name "Isoform83715_195";
chr12	Mandalorion	CDS	111744454	111744541	.	+	.	transcript_id "Isoform83715_195"; gene_id "Isoform83715_195.gene"; gene_name "Isoform83715_195";
chr12	Mandalorion	exon	111745033	111745134	.	+	.	transcript_id "Isoform83715_195"; gene_id "Isoform83715_195.gene"; gene_name "Isoform83715_195";
chr12	Mandalorion	CDS	111745033	111745134	.	+	.	transcript_id "Isoform83715_195"; gene_id "Isoform83715_195.gene"; gene_name "Isoform83715_195";
chr12	Mandalorion	exon	111748086	111748259	.	+	.	transcript_id "Isoform83715_195"; gene_id "Isoform83715_195.gene"; gene_name "Isoform83715_195";
chr12	Mandalorion	CDS	111748086	111748259	.	+	.	transcript_id "Isoform83715_195"; gene_id "Isoform83715_195.gene"; gene_name "Isoform83715_195";
chr12	Mandalorion	exon	111748378	111748477	.	+	.	transcript_id "Isoform83715_195"; gene_id "Isoform83715_195.gene"; gene_name "Isoform83715_195";
chr12	Mandalorion	CDS	111748378	111748477	.	+	.	transcript_id "Isoform83715_195"; gene_id "Isoform83715_195.gene"; gene_name "Isoform83715_195";
chr12	Mandalorion	exon	111751706	111751755	.	+	.	transcript_id "Isoform83715_195"; gene_id "Isoform83715_195.gene"; gene_name "Isoform83715_195";
chr12	Mandalorion	CDS	111751706	111751755	.	+	.	transcript_id "Isoform83715_195"; gene_id "Isoform83715_195.gene"; gene_name "Isoform83715_195";
chr12	Mandalorion	exon	111751869	111751936	.	+	.	transcript_id "Isoform83715_195"; gene_id "Isoform83715_195.gene"; gene_name "Isoform83715_195";
chr12	Mandalorion	CDS	111751869	111751936	.	+	.	transcript_id "Isoform83715_195"; gene_id "Isoform83715_195.gene"; gene_name "Isoform83715_195";
chr12	Mandalorion	exon	111753922	111754030	.	+	.	transcript_id "Isoform83715_195"; gene_id "Isoform83715_195.gene"; gene_name "Isoform83715_195";
chr12	Mandalorion	CDS	111753922	111754030	.	+	.	transcript_id "Isoform83715_195"; gene_id "Isoform83715_195.gene"; gene_name "Isoform83715_195";
chr12	Mandalorion	exon	111755783	111755920	.	+	.	transcript_id "Isoform83715_195"; gene_id "Isoform83715_195.gene"; gene_name "Isoform83715_195";
chr12	Mandalorion	CDS	111755783	111755920	.	+	.	transcript_id "Isoform83715_195"; gene_id "Isoform83715_195.gene"; gene_name "Isoform83715_195";
chr12	Mandalorion	exon	111761982	111762112	.	+	.	transcript_id "Isoform83715_195"; gene_id "Isoform83715_195.gene"; gene_name "Isoform83715_195";
chr12	Mandalorion	CDS	111761982	111762112	.	+	.	transcript_id "Isoform83715_195"; gene_id "Isoform83715_195.gene"; gene_name "Isoform83715_195";
chr12	Mandalorion	exon	111772442	111772508	.	+	.	transcript_id "Isoform83715_195"; gene_id "Isoform83715_195.gene"; gene_name "Isoform83715_195";
chr12	Mandalorion	CDS	111772442	111772508	.	+	.	transcript_id "Isoform83715_195"; gene_id "Isoform83715_195.gene"; gene_name "Isoform83715_195";
chr12	Mandalorion	exon	111772749	111773150	.	+	.	transcript_id "Isoform83715_195"; gene_id "Isoform83715_195.gene"; gene_name "Isoform83715_195";
chr12	Mandalorion	CDS	111772749	111773150	.	+	.	transcript_id "Isoform83715_195"; gene_id "Isoform83715_195.gene"; gene_name "Isoform83715_195";
chr12	Mandalorion	stop_codon	111772749	111772751	.	+	.	transcript_id "Isoform83715_195"; gene_id "Isoform83715_195.gene"; gene_name "Isoform83715_195";
chr12	Mandalorion	transcript	111725311	111773153	.	+	.	transcript_id "Isoform83717_122"; gene_id "Isoform83717_122.gene"; gene_name "Isoform83717_122";
chr12	Mandalorion	exon	111725311	111725476	.	+	.	transcript_id "Isoform83717_122"; gene_id "Isoform83717_122.gene"; gene_name "Isoform83717_122";
chr12	Mandalorion	exon	111738753	111739014	.	+	.	transcript_id "Isoform83717_122"; gene_id "Isoform83717_122.gene"; gene_name "Isoform83717_122";
chr12	Mandalorion	start_codon	111738766	111738768	.	+	.	transcript_id "Isoform83717_122"; gene_id "Isoform83717_122.gene"; gene_name "Isoform83717_122";
chr12	Mandalorion	CDS	111738766	111739014	.	+	.	transcript_id "Isoform83717_122"; gene_id "Isoform83717_122.gene"; gene_name "Isoform83717_122";
chr12	Mandalorion	exon	111740787	111741017	.	+	.	transcript_id "Isoform83717_122"; gene_id "Isoform83717_122.gene"; gene_name "Isoform83717_122";
chr12	Mandalorion	CDS	111740787	111741017	.	+	.	transcript_id "Isoform83717_122"; gene_id "Isoform83717_122.gene"; gene_name "Isoform83717_122";
chr12	Mandalorion	exon	111742358	111742436	.	+	.	transcript_id "Isoform83717_122"; gene_id "Isoform83717_122.gene"; gene_name "Isoform83717_122";
chr12	Mandalorion	CDS	111742358	111742436	.	+	.	transcript_id "Isoform83717_122"; gene_id "Isoform83717_122.gene"; gene_name "Isoform83717_122";
chr12	Mandalorion	exon	111743246	111743471	.	+	.	transcript_id "Isoform83717_122"; gene_id "Isoform83717_122.gene"; gene_name "Isoform83717_122";
chr12	Mandalorion	CDS	111743246	111743471	.	+	.	transcript_id "Isoform83717_122"; gene_id "Isoform83717_122.gene"; gene_name "Isoform83717_122";
chr12	Mandalorion	exon	111744454	111744541	.	+	.	transcript_id "Isoform83717_122"; gene_id "Isoform83717_122.gene"; gene_name "Isoform83717_122";
chr12	Mandalorion	CDS	111744454	111744541	.	+	.	transcript_id "Isoform83717_122"; gene_id "Isoform83717_122.gene"; gene_name "Isoform83717_122";
chr12	Mandalorion	exon	111745033	111745134	.	+	.	transcript_id "Isoform83717_122"; gene_id "Isoform83717_122.gene"; gene_name "Isoform83717_122";
chr12	Mandalorion	CDS	111745033	111745134	.	+	.	transcript_id "Isoform83717_122"; gene_id "Isoform83717_122.gene"; gene_name "Isoform83717_122";
chr12	Mandalorion	exon	111748086	111748259	.	+	.	transcript_id "Isoform83717_122"; gene_id "Isoform83717_122.gene"; gene_name "Isoform83717_122";
chr12	Mandalorion	CDS	111748086	111748259	.	+	.	transcript_id "Isoform83717_122"; gene_id "Isoform83717_122.gene"; gene_name "Isoform83717_122";
chr12	Mandalorion	exon	111748378	111748477	.	+	.	transcript_id "Isoform83717_122"; gene_id "Isoform83717_122.gene"; gene_name "Isoform83717_122";
chr12	Mandalorion	CDS	111748378	111748477	.	+	.	transcript_id "Isoform83717_122"; gene_id "Isoform83717_122.gene"; gene_name "Isoform83717_122";
chr12	Mandalorion	exon	111751706	111751755	.	+	.	transcript_id "Isoform83717_122"; gene_id "Isoform83717_122.gene"; gene_name "Isoform83717_122";
chr12	Mandalorion	CDS	111751706	111751755	.	+	.	transcript_id "Isoform83717_122"; gene_id "Isoform83717_122.gene"; gene_name "Isoform83717_122";
chr12	Mandalorion	exon	111751869	111751936	.	+	.	transcript_id "Isoform83717_122"; gene_id "Isoform83717_122.gene"; gene_name "Isoform83717_122";
chr12	Mandalorion	CDS	111751869	111751936	.	+	.	transcript_id "Isoform83717_122"; gene_id "Isoform83717_122.gene"; gene_name "Isoform83717_122";
chr12	Mandalorion	exon	111753922	111754030	.	+	.	transcript_id "Isoform83717_122"; gene_id "Isoform83717_122.gene"; gene_name "Isoform83717_122";
chr12	Mandalorion	CDS	111753922	111754030	.	+	.	transcript_id "Isoform83717_122"; gene_id "Isoform83717_122.gene"; gene_name "Isoform83717_122";
chr12	Mandalorion	exon	111755783	111755920	.	+	.	transcript_id "Isoform83717_122"; gene_id "Isoform83717_122.gene"; gene_name "Isoform83717_122";
chr12	Mandalorion	CDS	111755783	111755920	.	+	.	transcript_id "Isoform83717_122"; gene_id "Isoform83717_122.gene"; gene_name "Isoform83717_122";
chr12	Mandalorion	exon	111772442	111772508	.	+	.	transcript_id "Isoform83717_122"; gene_id "Isoform83717_122.gene"; gene_name "Isoform83717_122";
chr12	Mandalorion	CDS	111772442	111772498	.	+	.	transcript_id "Isoform83717_122"; gene_id "Isoform83717_122.gene"; gene_name "Isoform83717_122";
chr12	Mandalorion	stop_codon	111772499	111772501	.	+	.	transcript_id "Isoform83717_122"; gene_id "Isoform83717_122.gene"; gene_name "Isoform83717_122";
chr12	Mandalorion	exon	111772749	111773153	.	+	.	transcript_id "Isoform83717_122"; gene_id "Isoform83717_122.gene"; gene_name "Isoform83717_122";
chr12	Mandalorion	transcript	111725313	111773146	.	+	.	transcript_id "Isoform83726_20"; gene_id "Isoform83726_20.gene"; gene_name "Isoform83726_20";
chr12	Mandalorion	exon	111725313	111725476	.	+	.	transcript_id "Isoform83726_20"; gene_id "Isoform83726_20.gene"; gene_name "Isoform83726_20";
chr12	Mandalorion	exon	111738753	111739014	.	+	.	transcript_id "Isoform83726_20"; gene_id "Isoform83726_20.gene"; gene_name "Isoform83726_20";
chr12	Mandalorion	start_codon	111738766	111738768	.	+	.	transcript_id "Isoform83726_20"; gene_id "Isoform83726_20.gene"; gene_name "Isoform83726_20";
chr12	Mandalorion	CDS	111738766	111739014	.	+	.	transcript_id "Isoform83726_20"; gene_id "Isoform83726_20.gene"; gene_name "Isoform83726_20";
chr12	Mandalorion	exon	111740787	111741017	.	+	.	transcript_id "Isoform83726_20"; gene_id "Isoform83726_20.gene"; gene_name "Isoform83726_20";
chr12	Mandalorion	CDS	111740787	111741017	.	+	.	transcript_id "Isoform83726_20"; gene_id "Isoform83726_20.gene"; gene_name "Isoform83726_20";
chr12	Mandalorion	exon	111742358	111742436	.	+	.	transcript_id "Isoform83726_20"; gene_id "Isoform83726_20.gene"; gene_name "Isoform83726_20";
chr12	Mandalorion	CDS	111742358	111742436	.	+	.	transcript_id "Isoform83726_20"; gene_id "Isoform83726_20.gene"; gene_name "Isoform83726_20";
chr12	Mandalorion	exon	111743246	111743471	.	+	.	transcript_id "Isoform83726_20"; gene_id "Isoform83726_20.gene"; gene_name "Isoform83726_20";
chr12	Mandalorion	CDS	111743246	111743471	.	+	.	transcript_id "Isoform83726_20"; gene_id "Isoform83726_20.gene"; gene_name "Isoform83726_20";
chr12	Mandalorion	exon	111744454	111744682	.	+	.	transcript_id "Isoform83726_20"; gene_id "Isoform83726_20.gene"; gene_name "Isoform83726_20";
chr12	Mandalorion	CDS	111744454	111744682	.	+	.	transcript_id "Isoform83726_20"; gene_id "Isoform83726_20.gene"; gene_name "Isoform83726_20";
chr12	Mandalorion	exon	111745033	111745134	.	+	.	transcript_id "Isoform83726_20"; gene_id "Isoform83726_20.gene"; gene_name "Isoform83726_20";
chr12	Mandalorion	CDS	111745033	111745134	.	+	.	transcript_id "Isoform83726_20"; gene_id "Isoform83726_20.gene"; gene_name "Isoform83726_20";
chr12	Mandalorion	exon	111748086	111748259	.	+	.	transcript_id "Isoform83726_20"; gene_id "Isoform83726_20.gene"; gene_name "Isoform83726_20";
chr12	Mandalorion	CDS	111748086	111748259	.	+	.	transcript_id "Isoform83726_20"; gene_id "Isoform83726_20.gene"; gene_name "Isoform83726_20";
chr12	Mandalorion	exon	111748378	111748477	.	+	.	transcript_id "Isoform83726_20"; gene_id "Isoform83726_20.gene"; gene_name "Isoform83726_20";
chr12	Mandalorion	CDS	111748378	111748477	.	+	.	transcript_id "Isoform83726_20"; gene_id "Isoform83726_20.gene"; gene_name "Isoform83726_20";
chr12	Mandalorion	exon	111751706	111751755	.	+	.	transcript_id "Isoform83726_20"; gene_id "Isoform83726_20.gene"; gene_name "Isoform83726_20";
chr12	Mandalorion	CDS	111751706	111751755	.	+	.	transcript_id "Isoform83726_20"; gene_id "Isoform83726_20.gene"; gene_name "Isoform83726_20";
chr12	Mandalorion	exon	111751869	111751936	.	+	.	transcript_id "Isoform83726_20"; gene_id "Isoform83726_20.gene"; gene_name "Isoform83726_20";
chr12	Mandalorion	CDS	111751869	111751936	.	+	.	transcript_id "Isoform83726_20"; gene_id "Isoform83726_20.gene"; gene_name "Isoform83726_20";
chr12	Mandalorion	exon	111753922	111754030	.	+	.	transcript_id "Isoform83726_20"; gene_id "Isoform83726_20.gene"; gene_name "Isoform83726_20";
chr12	Mandalorion	CDS	111753922	111754030	.	+	.	transcript_id "Isoform83726_20"; gene_id "Isoform83726_20.gene"; gene_name "Isoform83726_20";
chr12	Mandalorion	exon	111755759	111755920	.	+	.	transcript_id "Isoform83726_20"; gene_id "Isoform83726_20.gene"; gene_name "Isoform83726_20";
chr12	Mandalorion	CDS	111755759	111755920	.	+	.	transcript_id "Isoform83726_20"; gene_id "Isoform83726_20.gene"; gene_name "Isoform83726_20";
chr12	Mandalorion	exon	111761982	111762112	.	+	.	transcript_id "Isoform83726_20"; gene_id "Isoform83726_20.gene"; gene_name "Isoform83726_20";
chr12	Mandalorion	CDS	111761982	111762112	.	+	.	transcript_id "Isoform83726_20"; gene_id "Isoform83726_20.gene"; gene_name "Isoform83726_20";
chr12	Mandalorion	exon	111772442	111772508	.	+	.	transcript_id "Isoform83726_20"; gene_id "Isoform83726_20.gene"; gene_name "Isoform83726_20";
chr12	Mandalorion	CDS	111772442	111772508	.	+	.	transcript_id "Isoform83726_20"; gene_id "Isoform83726_20.gene"; gene_name "Isoform83726_20";
chr12	Mandalorion	exon	111772749	111773146	.	+	.	transcript_id "Isoform83726_20"; gene_id "Isoform83726_20.gene"; gene_name "Isoform83726_20";
chr12	Mandalorion	CDS	111772749	111773146	.	+	.	transcript_id "Isoform83726_20"; gene_id "Isoform83726_20.gene"; gene_name "Isoform83726_20";
chr12	Mandalorion	stop_codon	111772749	111772751	.	+	.	transcript_id "Isoform83726_20"; gene_id "Isoform83726_20.gene"; gene_name "Isoform83726_20";
chr12	Mandalorion	transcript	111679711	111680288	.	+	.	transcript_id "Isoform83764_16"; gene_id "Isoform83764_16.gene"; gene_name "Isoform83764_16";
chr12	Mandalorion	exon	111679711	111680288	.	+	.	transcript_id "Isoform83764_16"; gene_id "Isoform83764_16.gene"; gene_name "Isoform83764_16";
chr12	Mandalorion	transcript	111679716	111682002	.	+	.	transcript_id "Isoform83765_10"; gene_id "Isoform83765_10.gene"; gene_name "Isoform83765_10";
chr12	Mandalorion	exon	111679716	111682002	.	+	.	transcript_id "Isoform83765_10"; gene_id "Isoform83765_10.gene"; gene_name "Isoform83765_10";
chr12	Mandalorion	transcript	111680289	111680500	.	-	.	transcript_id "Isoform83766_7"; gene_id "Isoform83766_7.gene"; gene_name "Isoform83766_7";
chr12	Mandalorion	exon	111680289	111680500	.	-	.	transcript_id "Isoform83766_7"; gene_id "Isoform83766_7.gene"; gene_name "Isoform83766_7";
chr12	Mandalorion	transcript	111806104	111874451	.	-	.	transcript_id "Isoform83777_11"; gene_id "Isoform83777_11.gene"; gene_name "Isoform83777_11";
chr12	Mandalorion	exon	111806104	111807531	.	-	.	transcript_id "Isoform83777_11"; gene_id "Isoform83777_11.gene"; gene_name "Isoform83777_11";
chr12	Mandalorion	CDS	111807367	111807531	.	-	.	transcript_id "Isoform83777_11"; gene_id "Isoform83777_11.gene"; gene_name "Isoform83777_11";
chr12	Mandalorion	stop_codon	111807364	111807366	.	-	.	transcript_id "Isoform83777_11"; gene_id "Isoform83777_11.gene"; gene_name "Isoform83777_11";
chr12	Mandalorion	exon	111809979	111810175	.	-	.	transcript_id "Isoform83777_11"; gene_id "Isoform83777_11.gene"; gene_name "Isoform83777_11";
chr12	Mandalorion	CDS	111809979	111810175	.	-	.	transcript_id "Isoform83777_11"; gene_id "Isoform83777_11.gene"; gene_name "Isoform83777_11";
chr12	Mandalorion	exon	111811256	111811430	.	-	.	transcript_id "Isoform83777_11"; gene_id "Isoform83777_11.gene"; gene_name "Isoform83777_11";
chr12	Mandalorion	CDS	111811256	111811430	.	-	.	transcript_id "Isoform83777_11"; gene_id "Isoform83777_11.gene"; gene_name "Isoform83777_11";
chr12	Mandalorion	exon	111812762	111812863	.	-	.	transcript_id "Isoform83777_11"; gene_id "Isoform83777_11.gene"; gene_name "Isoform83777_11";
chr12	Mandalorion	CDS	111812762	111812863	.	-	.	transcript_id "Isoform83777_11"; gene_id "Isoform83777_11.gene"; gene_name "Isoform83777_11";
chr12	Mandalorion	exon	111824644	111824720	.	-	.	transcript_id "Isoform83777_11"; gene_id "Isoform83777_11.gene"; gene_name "Isoform83777_11";
chr12	Mandalorion	CDS	111824644	111824720	.	-	.	transcript_id "Isoform83777_11"; gene_id "Isoform83777_11.gene"; gene_name "Isoform83777_11";
chr12	Mandalorion	exon	111832849	111832968	.	-	.	transcript_id "Isoform83777_11"; gene_id "Isoform83777_11.gene"; gene_name "Isoform83777_11";
chr12	Mandalorion	CDS	111832849	111832968	.	-	.	transcript_id "Isoform83777_11"; gene_id "Isoform83777_11.gene"; gene_name "Isoform83777_11";
chr12	Mandalorion	exon	111838720	111838867	.	-	.	transcript_id "Isoform83777_11"; gene_id "Isoform83777_11.gene"; gene_name "Isoform83777_11";
chr12	Mandalorion	CDS	111838720	111838867	.	-	.	transcript_id "Isoform83777_11"; gene_id "Isoform83777_11.gene"; gene_name "Isoform83777_11";
chr12	Mandalorion	exon	111874296	111874451	.	-	.	transcript_id "Isoform83777_11"; gene_id "Isoform83777_11.gene"; gene_name "Isoform83777_11";
chr12	Mandalorion	start_codon	111874299	111874301	.	-	.	transcript_id "Isoform83777_11"; gene_id "Isoform83777_11.gene"; gene_name "Isoform83777_11";
chr12	Mandalorion	CDS	111874296	111874301	.	-	.	transcript_id "Isoform83777_11"; gene_id "Isoform83777_11.gene"; gene_name "Isoform83777_11";
chr12	Mandalorion	transcript	111810883	111874509	.	-	.	transcript_id "Isoform83780_6"; gene_id "Isoform83780_6.gene"; gene_name "Isoform83780_6";
chr12	Mandalorion	exon	111810883	111811430	.	-	.	transcript_id "Isoform83780_6"; gene_id "Isoform83780_6.gene"; gene_name "Isoform83780_6";
chr12	Mandalorion	CDS	111811164	111811430	.	-	.	transcript_id "Isoform83780_6"; gene_id "Isoform83780_6.gene"; gene_name "Isoform83780_6";
chr12	Mandalorion	stop_codon	111811161	111811163	.	-	.	transcript_id "Isoform83780_6"; gene_id "Isoform83780_6.gene"; gene_name "Isoform83780_6";
chr12	Mandalorion	exon	111812762	111812863	.	-	.	transcript_id "Isoform83780_6"; gene_id "Isoform83780_6.gene"; gene_name "Isoform83780_6";
chr12	Mandalorion	CDS	111812762	111812863	.	-	.	transcript_id "Isoform83780_6"; gene_id "Isoform83780_6.gene"; gene_name "Isoform83780_6";
chr12	Mandalorion	exon	111824644	111824720	.	-	.	transcript_id "Isoform83780_6"; gene_id "Isoform83780_6.gene"; gene_name "Isoform83780_6";
chr12	Mandalorion	CDS	111824644	111824720	.	-	.	transcript_id "Isoform83780_6"; gene_id "Isoform83780_6.gene"; gene_name "Isoform83780_6";
chr12	Mandalorion	exon	111832849	111832968	.	-	.	transcript_id "Isoform83780_6"; gene_id "Isoform83780_6.gene"; gene_name "Isoform83780_6";
chr12	Mandalorion	CDS	111832849	111832968	.	-	.	transcript_id "Isoform83780_6"; gene_id "Isoform83780_6.gene"; gene_name "Isoform83780_6";
chr12	Mandalorion	exon	111838720	111838867	.	-	.	transcript_id "Isoform83780_6"; gene_id "Isoform83780_6.gene"; gene_name "Isoform83780_6";
chr12	Mandalorion	CDS	111838720	111838867	.	-	.	transcript_id "Isoform83780_6"; gene_id "Isoform83780_6.gene"; gene_name "Isoform83780_6";
chr12	Mandalorion	exon	111874296	111874509	.	-	.	transcript_id "Isoform83780_6"; gene_id "Isoform83780_6.gene"; gene_name "Isoform83780_6";
chr12	Mandalorion	start_codon	111874299	111874301	.	-	.	transcript_id "Isoform83780_6"; gene_id "Isoform83780_6.gene"; gene_name "Isoform83780_6";
chr12	Mandalorion	CDS	111874296	111874301	.	-	.	transcript_id "Isoform83780_6"; gene_id "Isoform83780_6.gene"; gene_name "Isoform83780_6";
chr12	Mandalorion	transcript	111837964	111874463	.	-	.	transcript_id "Isoform83782_4"; gene_id "Isoform83782_4.gene"; gene_name "Isoform83782_4";
chr12	Mandalorion	exon	111837964	111838867	.	-	.	transcript_id "Isoform83782_4"; gene_id "Isoform83782_4.gene"; gene_name "Isoform83782_4";
chr12	Mandalorion	exon	111874296	111874463	.	-	.	transcript_id "Isoform83782_4"; gene_id "Isoform83782_4.gene"; gene_name "Isoform83782_4";
chr12	Mandalorion	transcript	111794892	111874500	.	-	.	transcript_id "Isoform83796_84"; gene_id "Isoform83796_84.gene"; gene_name "Isoform83796_84";
chr12	Mandalorion	exon	111794892	111795817	.	-	.	transcript_id "Isoform83796_84"; gene_id "Isoform83796_84.gene"; gene_name "Isoform83796_84";
chr12	Mandalorion	CDS	111795779	111795817	.	-	.	transcript_id "Isoform83796_84"; gene_id "Isoform83796_84.gene"; gene_name "Isoform83796_84";
chr12	Mandalorion	stop_codon	111795776	111795778	.	-	.	transcript_id "Isoform83796_84"; gene_id "Isoform83796_84.gene"; gene_name "Isoform83796_84";
chr12	Mandalorion	exon	111796689	111796888	.	-	.	transcript_id "Isoform83796_84"; gene_id "Isoform83796_84.gene"; gene_name "Isoform83796_84";
chr12	Mandalorion	CDS	111796689	111796888	.	-	.	transcript_id "Isoform83796_84"; gene_id "Isoform83796_84.gene"; gene_name "Isoform83796_84";
chr12	Mandalorion	exon	111797894	111798060	.	-	.	transcript_id "Isoform83796_84"; gene_id "Isoform83796_84.gene"; gene_name "Isoform83796_84";
chr12	Mandalorion	CDS	111797894	111798060	.	-	.	transcript_id "Isoform83796_84"; gene_id "Isoform83796_84.gene"; gene_name "Isoform83796_84";
chr12	Mandalorion	exon	111798737	111798870	.	-	.	transcript_id "Isoform83796_84"; gene_id "Isoform83796_84.gene"; gene_name "Isoform83796_84";
chr12	Mandalorion	CDS	111798737	111798870	.	-	.	transcript_id "Isoform83796_84"; gene_id "Isoform83796_84.gene"; gene_name "Isoform83796_84";
chr12	Mandalorion	exon	111798943	111799080	.	-	.	transcript_id "Isoform83796_84"; gene_id "Isoform83796_84.gene"; gene_name "Isoform83796_84";
chr12	Mandalorion	CDS	111798943	111799080	.	-	.	transcript_id "Isoform83796_84"; gene_id "Isoform83796_84.gene"; gene_name "Isoform83796_84";
chr12	Mandalorion	exon	111799562	111800328	.	-	.	transcript_id "Isoform83796_84"; gene_id "Isoform83796_84.gene"; gene_name "Isoform83796_84";
chr12	Mandalorion	CDS	111799562	111800328	.	-	.	transcript_id "Isoform83796_84"; gene_id "Isoform83796_84.gene"; gene_name "Isoform83796_84";
chr12	Mandalorion	exon	111801236	111801737	.	-	.	transcript_id "Isoform83796_84"; gene_id "Isoform83796_84.gene"; gene_name "Isoform83796_84";
chr12	Mandalorion	CDS	111801236	111801737	.	-	.	transcript_id "Isoform83796_84"; gene_id "Isoform83796_84.gene"; gene_name "Isoform83796_84";
chr12	Mandalorion	exon	111802047	111802210	.	-	.	transcript_id "Isoform83796_84"; gene_id "Isoform83796_84.gene"; gene_name "Isoform83796_84";
chr12	Mandalorion	CDS	111802047	111802210	.	-	.	transcript_id "Isoform83796_84"; gene_id "Isoform83796_84.gene"; gene_name "Isoform83796_84";
chr12	Mandalorion	exon	111803436	111803540	.	-	.	transcript_id "Isoform83796_84"; gene_id "Isoform83796_84.gene"; gene_name "Isoform83796_84";
chr12	Mandalorion	CDS	111803436	111803540	.	-	.	transcript_id "Isoform83796_84"; gene_id "Isoform83796_84.gene"; gene_name "Isoform83796_84";
chr12	Mandalorion	exon	111805035	111805215	.	-	.	transcript_id "Isoform83796_84"; gene_id "Isoform83796_84.gene"; gene_name "Isoform83796_84";
chr12	Mandalorion	CDS	111805035	111805215	.	-	.	transcript_id "Isoform83796_84"; gene_id "Isoform83796_84.gene"; gene_name "Isoform83796_84";
chr12	Mandalorion	exon	111807391	111807531	.	-	.	transcript_id "Isoform83796_84"; gene_id "Isoform83796_84.gene"; gene_name "Isoform83796_84";
chr12	Mandalorion	CDS	111807391	111807531	.	-	.	transcript_id "Isoform83796_84"; gene_id "Isoform83796_84.gene"; gene_name "Isoform83796_84";
chr12	Mandalorion	exon	111809979	111810175	.	-	.	transcript_id "Isoform83796_84"; gene_id "Isoform83796_84.gene"; gene_name "Isoform83796_84";
chr12	Mandalorion	CDS	111809979	111810175	.	-	.	transcript_id "Isoform83796_84"; gene_id "Isoform83796_84.gene"; gene_name "Isoform83796_84";
chr12	Mandalorion	exon	111811256	111811430	.	-	.	transcript_id "Isoform83796_84"; gene_id "Isoform83796_84.gene"; gene_name "Isoform83796_84";
chr12	Mandalorion	CDS	111811256	111811430	.	-	.	transcript_id "Isoform83796_84"; gene_id "Isoform83796_84.gene"; gene_name "Isoform83796_84";
chr12	Mandalorion	exon	111812762	111812863	.	-	.	transcript_id "Isoform83796_84"; gene_id "Isoform83796_84.gene"; gene_name "Isoform83796_84";
chr12	Mandalorion	CDS	111812762	111812863	.	-	.	transcript_id "Isoform83796_84"; gene_id "Isoform83796_84.gene"; gene_name "Isoform83796_84";
chr12	Mandalorion	exon	111824644	111824720	.	-	.	transcript_id "Isoform83796_84"; gene_id "Isoform83796_84.gene"; gene_name "Isoform83796_84";
chr12	Mandalorion	CDS	111824644	111824720	.	-	.	transcript_id "Isoform83796_84"; gene_id "Isoform83796_84.gene"; gene_name "Isoform83796_84";
chr12	Mandalorion	exon	111832849	111832968	.	-	.	transcript_id "Isoform83796_84"; gene_id "Isoform83796_84.gene"; gene_name "Isoform83796_84";
chr12	Mandalorion	CDS	111832849	111832968	.	-	.	transcript_id "Isoform83796_84"; gene_id "Isoform83796_84.gene"; gene_name "Isoform83796_84";
chr12	Mandalorion	exon	111838720	111838867	.	-	.	transcript_id "Isoform83796_84"; gene_id "Isoform83796_84.gene"; gene_name "Isoform83796_84";
chr12	Mandalorion	CDS	111838720	111838867	.	-	.	transcript_id "Isoform83796_84"; gene_id "Isoform83796_84.gene"; gene_name "Isoform83796_84";
chr12	Mandalorion	exon	111874296	111874500	.	-	.	transcript_id "Isoform83796_84"; gene_id "Isoform83796_84.gene"; gene_name "Isoform83796_84";
chr12	Mandalorion	start_codon	111874299	111874301	.	-	.	transcript_id "Isoform83796_84"; gene_id "Isoform83796_84.gene"; gene_name "Isoform83796_84";
chr12	Mandalorion	CDS	111874296	111874301	.	-	.	transcript_id "Isoform83796_84"; gene_id "Isoform83796_84.gene"; gene_name "Isoform83796_84";
chr12	Mandalorion	transcript	111794896	111874509	.	-	.	transcript_id "Isoform83799_4"; gene_id "Isoform83799_4.gene"; gene_name "Isoform83799_4";
chr12	Mandalorion	exon	111794896	111795817	.	-	.	transcript_id "Isoform83799_4"; gene_id "Isoform83799_4.gene"; gene_name "Isoform83799_4";
chr12	Mandalorion	CDS	111795779	111795817	.	-	.	transcript_id "Isoform83799_4"; gene_id "Isoform83799_4.gene"; gene_name "Isoform83799_4";
chr12	Mandalorion	stop_codon	111795776	111795778	.	-	.	transcript_id "Isoform83799_4"; gene_id "Isoform83799_4.gene"; gene_name "Isoform83799_4";
chr12	Mandalorion	exon	111796689	111796888	.	-	.	transcript_id "Isoform83799_4"; gene_id "Isoform83799_4.gene"; gene_name "Isoform83799_4";
chr12	Mandalorion	CDS	111796689	111796888	.	-	.	transcript_id "Isoform83799_4"; gene_id "Isoform83799_4.gene"; gene_name "Isoform83799_4";
chr12	Mandalorion	exon	111797894	111798060	.	-	.	transcript_id "Isoform83799_4"; gene_id "Isoform83799_4.gene"; gene_name "Isoform83799_4";
chr12	Mandalorion	CDS	111797894	111798060	.	-	.	transcript_id "Isoform83799_4"; gene_id "Isoform83799_4.gene"; gene_name "Isoform83799_4";
chr12	Mandalorion	exon	111798737	111798870	.	-	.	transcript_id "Isoform83799_4"; gene_id "Isoform83799_4.gene"; gene_name "Isoform83799_4";
chr12	Mandalorion	CDS	111798737	111798870	.	-	.	transcript_id "Isoform83799_4"; gene_id "Isoform83799_4.gene"; gene_name "Isoform83799_4";
chr12	Mandalorion	exon	111798943	111799080	.	-	.	transcript_id "Isoform83799_4"; gene_id "Isoform83799_4.gene"; gene_name "Isoform83799_4";
chr12	Mandalorion	CDS	111798943	111799080	.	-	.	transcript_id "Isoform83799_4"; gene_id "Isoform83799_4.gene"; gene_name "Isoform83799_4";
chr12	Mandalorion	exon	111799562	111800328	.	-	.	transcript_id "Isoform83799_4"; gene_id "Isoform83799_4.gene"; gene_name "Isoform83799_4";
chr12	Mandalorion	CDS	111799562	111800328	.	-	.	transcript_id "Isoform83799_4"; gene_id "Isoform83799_4.gene"; gene_name "Isoform83799_4";
chr12	Mandalorion	exon	111801236	111801737	.	-	.	transcript_id "Isoform83799_4"; gene_id "Isoform83799_4.gene"; gene_name "Isoform83799_4";
chr12	Mandalorion	CDS	111801236	111801737	.	-	.	transcript_id "Isoform83799_4"; gene_id "Isoform83799_4.gene"; gene_name "Isoform83799_4";
chr12	Mandalorion	exon	111802047	111802210	.	-	.	transcript_id "Isoform83799_4"; gene_id "Isoform83799_4.gene"; gene_name "Isoform83799_4";
chr12	Mandalorion	CDS	111802047	111802210	.	-	.	transcript_id "Isoform83799_4"; gene_id "Isoform83799_4.gene"; gene_name "Isoform83799_4";
chr12	Mandalorion	exon	111803436	111803540	.	-	.	transcript_id "Isoform83799_4"; gene_id "Isoform83799_4.gene"; gene_name "Isoform83799_4";
chr12	Mandalorion	CDS	111803436	111803540	.	-	.	transcript_id "Isoform83799_4"; gene_id "Isoform83799_4.gene"; gene_name "Isoform83799_4";
chr12	Mandalorion	exon	111805035	111805215	.	-	.	transcript_id "Isoform83799_4"; gene_id "Isoform83799_4.gene"; gene_name "Isoform83799_4";
chr12	Mandalorion	CDS	111805035	111805215	.	-	.	transcript_id "Isoform83799_4"; gene_id "Isoform83799_4.gene"; gene_name "Isoform83799_4";
chr12	Mandalorion	exon	111807391	111807531	.	-	.	transcript_id "Isoform83799_4"; gene_id "Isoform83799_4.gene"; gene_name "Isoform83799_4";
chr12	Mandalorion	CDS	111807391	111807531	.	-	.	transcript_id "Isoform83799_4"; gene_id "Isoform83799_4.gene"; gene_name "Isoform83799_4";
chr12	Mandalorion	exon	111809979	111810175	.	-	.	transcript_id "Isoform83799_4"; gene_id "Isoform83799_4.gene"; gene_name "Isoform83799_4";
chr12	Mandalorion	CDS	111809979	111810175	.	-	.	transcript_id "Isoform83799_4"; gene_id "Isoform83799_4.gene"; gene_name "Isoform83799_4";
chr12	Mandalorion	exon	111811256	111811430	.	-	.	transcript_id "Isoform83799_4"; gene_id "Isoform83799_4.gene"; gene_name "Isoform83799_4";
chr12	Mandalorion	CDS	111811256	111811430	.	-	.	transcript_id "Isoform83799_4"; gene_id "Isoform83799_4.gene"; gene_name "Isoform83799_4";
chr12	Mandalorion	exon	111812762	111812863	.	-	.	transcript_id "Isoform83799_4"; gene_id "Isoform83799_4.gene"; gene_name "Isoform83799_4";
chr12	Mandalorion	start_codon	111812816	111812818	.	-	.	transcript_id "Isoform83799_4"; gene_id "Isoform83799_4.gene"; gene_name "Isoform83799_4";
chr12	Mandalorion	CDS	111812762	111812818	.	-	.	transcript_id "Isoform83799_4"; gene_id "Isoform83799_4.gene"; gene_name "Isoform83799_4";
chr12	Mandalorion	exon	111824644	111824720	.	-	.	transcript_id "Isoform83799_4"; gene_id "Isoform83799_4.gene"; gene_name "Isoform83799_4";
chr12	Mandalorion	exon	111826721	111826778	.	-	.	transcript_id "Isoform83799_4"; gene_id "Isoform83799_4.gene"; gene_name "Isoform83799_4";
chr12	Mandalorion	exon	111832849	111832968	.	-	.	transcript_id "Isoform83799_4"; gene_id "Isoform83799_4.gene"; gene_name "Isoform83799_4";
chr12	Mandalorion	exon	111838720	111838867	.	-	.	transcript_id "Isoform83799_4"; gene_id "Isoform83799_4.gene"; gene_name "Isoform83799_4";
chr12	Mandalorion	exon	111874296	111874509	.	-	.	transcript_id "Isoform83799_4"; gene_id "Isoform83799_4.gene"; gene_name "Isoform83799_4";
chr12	Mandalorion	transcript	111794892	111874502	.	-	.	transcript_id "Isoform83801_48"; gene_id "Isoform83801_48.gene"; gene_name "Isoform83801_48";
chr12	Mandalorion	exon	111794892	111795817	.	-	.	transcript_id "Isoform83801_48"; gene_id "Isoform83801_48.gene"; gene_name "Isoform83801_48";
chr12	Mandalorion	CDS	111795779	111795817	.	-	.	transcript_id "Isoform83801_48"; gene_id "Isoform83801_48.gene"; gene_name "Isoform83801_48";
chr12	Mandalorion	stop_codon	111795776	111795778	.	-	.	transcript_id "Isoform83801_48"; gene_id "Isoform83801_48.gene"; gene_name "Isoform83801_48";
chr12	Mandalorion	exon	111796689	111796888	.	-	.	transcript_id "Isoform83801_48"; gene_id "Isoform83801_48.gene"; gene_name "Isoform83801_48";
chr12	Mandalorion	CDS	111796689	111796888	.	-	.	transcript_id "Isoform83801_48"; gene_id "Isoform83801_48.gene"; gene_name "Isoform83801_48";
chr12	Mandalorion	exon	111797894	111798060	.	-	.	transcript_id "Isoform83801_48"; gene_id "Isoform83801_48.gene"; gene_name "Isoform83801_48";
chr12	Mandalorion	CDS	111797894	111798060	.	-	.	transcript_id "Isoform83801_48"; gene_id "Isoform83801_48.gene"; gene_name "Isoform83801_48";
chr12	Mandalorion	exon	111798737	111798870	.	-	.	transcript_id "Isoform83801_48"; gene_id "Isoform83801_48.gene"; gene_name "Isoform83801_48";
chr12	Mandalorion	CDS	111798737	111798870	.	-	.	transcript_id "Isoform83801_48"; gene_id "Isoform83801_48.gene"; gene_name "Isoform83801_48";
chr12	Mandalorion	exon	111798943	111799080	.	-	.	transcript_id "Isoform83801_48"; gene_id "Isoform83801_48.gene"; gene_name "Isoform83801_48";
chr12	Mandalorion	CDS	111798943	111799080	.	-	.	transcript_id "Isoform83801_48"; gene_id "Isoform83801_48.gene"; gene_name "Isoform83801_48";
chr12	Mandalorion	exon	111799562	111800328	.	-	.	transcript_id "Isoform83801_48"; gene_id "Isoform83801_48.gene"; gene_name "Isoform83801_48";
chr12	Mandalorion	CDS	111799562	111800328	.	-	.	transcript_id "Isoform83801_48"; gene_id "Isoform83801_48.gene"; gene_name "Isoform83801_48";
chr12	Mandalorion	exon	111801236	111801737	.	-	.	transcript_id "Isoform83801_48"; gene_id "Isoform83801_48.gene"; gene_name "Isoform83801_48";
chr12	Mandalorion	CDS	111801236	111801737	.	-	.	transcript_id "Isoform83801_48"; gene_id "Isoform83801_48.gene"; gene_name "Isoform83801_48";
chr12	Mandalorion	exon	111802047	111802210	.	-	.	transcript_id "Isoform83801_48"; gene_id "Isoform83801_48.gene"; gene_name "Isoform83801_48";
chr12	Mandalorion	CDS	111802047	111802210	.	-	.	transcript_id "Isoform83801_48"; gene_id "Isoform83801_48.gene"; gene_name "Isoform83801_48";
chr12	Mandalorion	exon	111805035	111805215	.	-	.	transcript_id "Isoform83801_48"; gene_id "Isoform83801_48.gene"; gene_name "Isoform83801_48";
chr12	Mandalorion	CDS	111805035	111805215	.	-	.	transcript_id "Isoform83801_48"; gene_id "Isoform83801_48.gene"; gene_name "Isoform83801_48";
chr12	Mandalorion	exon	111807391	111807531	.	-	.	transcript_id "Isoform83801_48"; gene_id "Isoform83801_48.gene"; gene_name "Isoform83801_48";
chr12	Mandalorion	CDS	111807391	111807531	.	-	.	transcript_id "Isoform83801_48"; gene_id "Isoform83801_48.gene"; gene_name "Isoform83801_48";
chr12	Mandalorion	exon	111809979	111810175	.	-	.	transcript_id "Isoform83801_48"; gene_id "Isoform83801_48.gene"; gene_name "Isoform83801_48";
chr12	Mandalorion	CDS	111809979	111810175	.	-	.	transcript_id "Isoform83801_48"; gene_id "Isoform83801_48.gene"; gene_name "Isoform83801_48";
chr12	Mandalorion	exon	111811256	111811430	.	-	.	transcript_id "Isoform83801_48"; gene_id "Isoform83801_48.gene"; gene_name "Isoform83801_48";
chr12	Mandalorion	CDS	111811256	111811430	.	-	.	transcript_id "Isoform83801_48"; gene_id "Isoform83801_48.gene"; gene_name "Isoform83801_48";
chr12	Mandalorion	exon	111812762	111812863	.	-	.	transcript_id "Isoform83801_48"; gene_id "Isoform83801_48.gene"; gene_name "Isoform83801_48";
chr12	Mandalorion	CDS	111812762	111812863	.	-	.	transcript_id "Isoform83801_48"; gene_id "Isoform83801_48.gene"; gene_name "Isoform83801_48";
chr12	Mandalorion	exon	111824644	111824720	.	-	.	transcript_id "Isoform83801_48"; gene_id "Isoform83801_48.gene"; gene_name "Isoform83801_48";
chr12	Mandalorion	CDS	111824644	111824720	.	-	.	transcript_id "Isoform83801_48"; gene_id "Isoform83801_48.gene"; gene_name "Isoform83801_48";
chr12	Mandalorion	exon	111832849	111832968	.	-	.	transcript_id "Isoform83801_48"; gene_id "Isoform83801_48.gene"; gene_name "Isoform83801_48";
chr12	Mandalorion	CDS	111832849	111832968	.	-	.	transcript_id "Isoform83801_48"; gene_id "Isoform83801_48.gene"; gene_name "Isoform83801_48";
chr12	Mandalorion	exon	111838720	111838867	.	-	.	transcript_id "Isoform83801_48"; gene_id "Isoform83801_48.gene"; gene_name "Isoform83801_48";
chr12	Mandalorion	CDS	111838720	111838867	.	-	.	transcript_id "Isoform83801_48"; gene_id "Isoform83801_48.gene"; gene_name "Isoform83801_48";
chr12	Mandalorion	exon	111874296	111874502	.	-	.	transcript_id "Isoform83801_48"; gene_id "Isoform83801_48.gene"; gene_name "Isoform83801_48";
chr12	Mandalorion	start_codon	111874299	111874301	.	-	.	transcript_id "Isoform83801_48"; gene_id "Isoform83801_48.gene"; gene_name "Isoform83801_48";
chr12	Mandalorion	CDS	111874296	111874301	.	-	.	transcript_id "Isoform83801_48"; gene_id "Isoform83801_48.gene"; gene_name "Isoform83801_48";
chr12	Mandalorion	transcript	111794893	111877783	.	-	.	transcript_id "Isoform83802_3"; gene_id "Isoform83802_3.gene"; gene_name "Isoform83802_3";
chr12	Mandalorion	exon	111794893	111795817	.	-	.	transcript_id "Isoform83802_3"; gene_id "Isoform83802_3.gene"; gene_name "Isoform83802_3";
chr12	Mandalorion	CDS	111795779	111795817	.	-	.	transcript_id "Isoform83802_3"; gene_id "Isoform83802_3.gene"; gene_name "Isoform83802_3";
chr12	Mandalorion	stop_codon	111795776	111795778	.	-	.	transcript_id "Isoform83802_3"; gene_id "Isoform83802_3.gene"; gene_name "Isoform83802_3";
chr12	Mandalorion	exon	111796689	111796888	.	-	.	transcript_id "Isoform83802_3"; gene_id "Isoform83802_3.gene"; gene_name "Isoform83802_3";
chr12	Mandalorion	CDS	111796689	111796888	.	-	.	transcript_id "Isoform83802_3"; gene_id "Isoform83802_3.gene"; gene_name "Isoform83802_3";
chr12	Mandalorion	exon	111797894	111798060	.	-	.	transcript_id "Isoform83802_3"; gene_id "Isoform83802_3.gene"; gene_name "Isoform83802_3";
chr12	Mandalorion	CDS	111797894	111798060	.	-	.	transcript_id "Isoform83802_3"; gene_id "Isoform83802_3.gene"; gene_name "Isoform83802_3";
chr12	Mandalorion	exon	111798737	111798870	.	-	.	transcript_id "Isoform83802_3"; gene_id "Isoform83802_3.gene"; gene_name "Isoform83802_3";
chr12	Mandalorion	CDS	111798737	111798870	.	-	.	transcript_id "Isoform83802_3"; gene_id "Isoform83802_3.gene"; gene_name "Isoform83802_3";
chr12	Mandalorion	exon	111798943	111799080	.	-	.	transcript_id "Isoform83802_3"; gene_id "Isoform83802_3.gene"; gene_name "Isoform83802_3";
chr12	Mandalorion	CDS	111798943	111799080	.	-	.	transcript_id "Isoform83802_3"; gene_id "Isoform83802_3.gene"; gene_name "Isoform83802_3";
chr12	Mandalorion	exon	111799562	111800328	.	-	.	transcript_id "Isoform83802_3"; gene_id "Isoform83802_3.gene"; gene_name "Isoform83802_3";
chr12	Mandalorion	CDS	111799562	111800328	.	-	.	transcript_id "Isoform83802_3"; gene_id "Isoform83802_3.gene"; gene_name "Isoform83802_3";
chr12	Mandalorion	exon	111801236	111801737	.	-	.	transcript_id "Isoform83802_3"; gene_id "Isoform83802_3.gene"; gene_name "Isoform83802_3";
chr12	Mandalorion	CDS	111801236	111801737	.	-	.	transcript_id "Isoform83802_3"; gene_id "Isoform83802_3.gene"; gene_name "Isoform83802_3";
chr12	Mandalorion	exon	111802047	111802210	.	-	.	transcript_id "Isoform83802_3"; gene_id "Isoform83802_3.gene"; gene_name "Isoform83802_3";
chr12	Mandalorion	CDS	111802047	111802210	.	-	.	transcript_id "Isoform83802_3"; gene_id "Isoform83802_3.gene"; gene_name "Isoform83802_3";
chr12	Mandalorion	exon	111805035	111805215	.	-	.	transcript_id "Isoform83802_3"; gene_id "Isoform83802_3.gene"; gene_name "Isoform83802_3";
chr12	Mandalorion	CDS	111805035	111805215	.	-	.	transcript_id "Isoform83802_3"; gene_id "Isoform83802_3.gene"; gene_name "Isoform83802_3";
chr12	Mandalorion	exon	111807391	111807531	.	-	.	transcript_id "Isoform83802_3"; gene_id "Isoform83802_3.gene"; gene_name "Isoform83802_3";
chr12	Mandalorion	CDS	111807391	111807531	.	-	.	transcript_id "Isoform83802_3"; gene_id "Isoform83802_3.gene"; gene_name "Isoform83802_3";
chr12	Mandalorion	exon	111809979	111810175	.	-	.	transcript_id "Isoform83802_3"; gene_id "Isoform83802_3.gene"; gene_name "Isoform83802_3";
chr12	Mandalorion	CDS	111809979	111810175	.	-	.	transcript_id "Isoform83802_3"; gene_id "Isoform83802_3.gene"; gene_name "Isoform83802_3";
chr12	Mandalorion	exon	111811256	111811430	.	-	.	transcript_id "Isoform83802_3"; gene_id "Isoform83802_3.gene"; gene_name "Isoform83802_3";
chr12	Mandalorion	CDS	111811256	111811430	.	-	.	transcript_id "Isoform83802_3"; gene_id "Isoform83802_3.gene"; gene_name "Isoform83802_3";
chr12	Mandalorion	exon	111812762	111812863	.	-	.	transcript_id "Isoform83802_3"; gene_id "Isoform83802_3.gene"; gene_name "Isoform83802_3";
chr12	Mandalorion	CDS	111812762	111812863	.	-	.	transcript_id "Isoform83802_3"; gene_id "Isoform83802_3.gene"; gene_name "Isoform83802_3";
chr12	Mandalorion	exon	111824644	111824720	.	-	.	transcript_id "Isoform83802_3"; gene_id "Isoform83802_3.gene"; gene_name "Isoform83802_3";
chr12	Mandalorion	CDS	111824644	111824720	.	-	.	transcript_id "Isoform83802_3"; gene_id "Isoform83802_3.gene"; gene_name "Isoform83802_3";
chr12	Mandalorion	exon	111832849	111832968	.	-	.	transcript_id "Isoform83802_3"; gene_id "Isoform83802_3.gene"; gene_name "Isoform83802_3";
chr12	Mandalorion	CDS	111832849	111832968	.	-	.	transcript_id "Isoform83802_3"; gene_id "Isoform83802_3.gene"; gene_name "Isoform83802_3";
chr12	Mandalorion	exon	111838720	111838867	.	-	.	transcript_id "Isoform83802_3"; gene_id "Isoform83802_3.gene"; gene_name "Isoform83802_3";
chr12	Mandalorion	start_codon	111838865	111838867	.	-	.	transcript_id "Isoform83802_3"; gene_id "Isoform83802_3.gene"; gene_name "Isoform83802_3";
chr12	Mandalorion	CDS	111838720	111838867	.	-	.	transcript_id "Isoform83802_3"; gene_id "Isoform83802_3.gene"; gene_name "Isoform83802_3";
chr12	Mandalorion	exon	111877649	111877783	.	-	.	transcript_id "Isoform83802_3"; gene_id "Isoform83802_3.gene"; gene_name "Isoform83802_3";
chr12	Mandalorion	transcript	111780633	111794815	.	+	.	transcript_id "Isoform83807_124"; gene_id "Isoform83807_124.gene"; gene_name "Isoform83807_124";
chr12	Mandalorion	exon	111780633	111780811	.	+	.	transcript_id "Isoform83807_124"; gene_id "Isoform83807_124.gene"; gene_name "Isoform83807_124";
chr12	Mandalorion	start_codon	111780674	111780676	.	+	.	transcript_id "Isoform83807_124"; gene_id "Isoform83807_124.gene"; gene_name "Isoform83807_124";
chr12	Mandalorion	CDS	111780674	111780811	.	+	.	transcript_id "Isoform83807_124"; gene_id "Isoform83807_124.gene"; gene_name "Isoform83807_124";
chr12	Mandalorion	exon	111789676	111789726	.	+	.	transcript_id "Isoform83807_124"; gene_id "Isoform83807_124.gene"; gene_name "Isoform83807_124";
chr12	Mandalorion	CDS	111789676	111789726	.	+	.	transcript_id "Isoform83807_124"; gene_id "Isoform83807_124.gene"; gene_name "Isoform83807_124";
chr12	Mandalorion	exon	111790189	111790357	.	+	.	transcript_id "Isoform83807_124"; gene_id "Isoform83807_124.gene"; gene_name "Isoform83807_124";
chr12	Mandalorion	CDS	111790189	111790357	.	+	.	transcript_id "Isoform83807_124"; gene_id "Isoform83807_124.gene"; gene_name "Isoform83807_124";
chr12	Mandalorion	exon	111791287	111791362	.	+	.	transcript_id "Isoform83807_124"; gene_id "Isoform83807_124.gene"; gene_name "Isoform83807_124";
chr12	Mandalorion	CDS	111791287	111791362	.	+	.	transcript_id "Isoform83807_124"; gene_id "Isoform83807_124.gene"; gene_name "Isoform83807_124";
chr12	Mandalorion	exon	111791451	111791542	.	+	.	transcript_id "Isoform83807_124"; gene_id "Isoform83807_124.gene"; gene_name "Isoform83807_124";
chr12	Mandalorion	CDS	111791451	111791542	.	+	.	transcript_id "Isoform83807_124"; gene_id "Isoform83807_124.gene"; gene_name "Isoform83807_124";
chr12	Mandalorion	exon	111792013	111792066	.	+	.	transcript_id "Isoform83807_124"; gene_id "Isoform83807_124.gene"; gene_name "Isoform83807_124";
chr12	Mandalorion	CDS	111792013	111792066	.	+	.	transcript_id "Isoform83807_124"; gene_id "Isoform83807_124.gene"; gene_name "Isoform83807_124";
chr12	Mandalorion	exon	111793977	111794119	.	+	.	transcript_id "Isoform83807_124"; gene_id "Isoform83807_124.gene"; gene_name "Isoform83807_124";
chr12	Mandalorion	CDS	111793977	111794119	.	+	.	transcript_id "Isoform83807_124"; gene_id "Isoform83807_124.gene"; gene_name "Isoform83807_124";
chr12	Mandalorion	exon	111794252	111794815	.	+	.	transcript_id "Isoform83807_124"; gene_id "Isoform83807_124.gene"; gene_name "Isoform83807_124";
chr12	Mandalorion	CDS	111794252	111794284	.	+	.	transcript_id "Isoform83807_124"; gene_id "Isoform83807_124.gene"; gene_name "Isoform83807_124";
chr12	Mandalorion	stop_codon	111794285	111794287	.	+	.	transcript_id "Isoform83807_124"; gene_id "Isoform83807_124.gene"; gene_name "Isoform83807_124";
chr12	Mandalorion	transcript	111780660	111794815	.	+	.	transcript_id "Isoform83809_304"; gene_id "Isoform83809_304.gene"; gene_name "Isoform83809_304";
chr12	Mandalorion	exon	111780660	111780811	.	+	.	transcript_id "Isoform83809_304"; gene_id "Isoform83809_304.gene"; gene_name "Isoform83809_304";
chr12	Mandalorion	start_codon	111780674	111780676	.	+	.	transcript_id "Isoform83809_304"; gene_id "Isoform83809_304.gene"; gene_name "Isoform83809_304";
chr12	Mandalorion	CDS	111780674	111780811	.	+	.	transcript_id "Isoform83809_304"; gene_id "Isoform83809_304.gene"; gene_name "Isoform83809_304";
chr12	Mandalorion	exon	111789676	111789726	.	+	.	transcript_id "Isoform83809_304"; gene_id "Isoform83809_304.gene"; gene_name "Isoform83809_304";
chr12	Mandalorion	CDS	111789676	111789726	.	+	.	transcript_id "Isoform83809_304"; gene_id "Isoform83809_304.gene"; gene_name "Isoform83809_304";
chr12	Mandalorion	exon	111790189	111790357	.	+	.	transcript_id "Isoform83809_304"; gene_id "Isoform83809_304.gene"; gene_name "Isoform83809_304";
chr12	Mandalorion	CDS	111790189	111790357	.	+	.	transcript_id "Isoform83809_304"; gene_id "Isoform83809_304.gene"; gene_name "Isoform83809_304";
chr12	Mandalorion	exon	111791287	111791362	.	+	.	transcript_id "Isoform83809_304"; gene_id "Isoform83809_304.gene"; gene_name "Isoform83809_304";
chr12	Mandalorion	CDS	111791287	111791362	.	+	.	transcript_id "Isoform83809_304"; gene_id "Isoform83809_304.gene"; gene_name "Isoform83809_304";
chr12	Mandalorion	exon	111791451	111791542	.	+	.	transcript_id "Isoform83809_304"; gene_id "Isoform83809_304.gene"; gene_name "Isoform83809_304";
chr12	Mandalorion	CDS	111791451	111791542	.	+	.	transcript_id "Isoform83809_304"; gene_id "Isoform83809_304.gene"; gene_name "Isoform83809_304";
chr12	Mandalorion	exon	111792013	111792066	.	+	.	transcript_id "Isoform83809_304"; gene_id "Isoform83809_304.gene"; gene_name "Isoform83809_304";
chr12	Mandalorion	CDS	111792013	111792066	.	+	.	transcript_id "Isoform83809_304"; gene_id "Isoform83809_304.gene"; gene_name "Isoform83809_304";
chr12	Mandalorion	exon	111793977	111794119	.	+	.	transcript_id "Isoform83809_304"; gene_id "Isoform83809_304.gene"; gene_name "Isoform83809_304";
chr12	Mandalorion	CDS	111793977	111794119	.	+	.	transcript_id "Isoform83809_304"; gene_id "Isoform83809_304.gene"; gene_name "Isoform83809_304";
chr12	Mandalorion	exon	111794252	111794815	.	+	.	transcript_id "Isoform83809_304"; gene_id "Isoform83809_304.gene"; gene_name "Isoform83809_304";
chr12	Mandalorion	CDS	111794252	111794284	.	+	.	transcript_id "Isoform83809_304"; gene_id "Isoform83809_304.gene"; gene_name "Isoform83809_304";
chr12	Mandalorion	stop_codon	111794285	111794287	.	+	.	transcript_id "Isoform83809_304"; gene_id "Isoform83809_304.gene"; gene_name "Isoform83809_304";
chr12	Mandalorion	transcript	111780620	111794815	.	+	.	transcript_id "Isoform83812_1532"; gene_id "Isoform83812_1532.gene"; gene_name "Isoform83812_1532";
chr12	Mandalorion	exon	111780620	111780811	.	+	.	transcript_id "Isoform83812_1532"; gene_id "Isoform83812_1532.gene"; gene_name "Isoform83812_1532";
chr12	Mandalorion	start_codon	111780674	111780676	.	+	.	transcript_id "Isoform83812_1532"; gene_id "Isoform83812_1532.gene"; gene_name "Isoform83812_1532";
chr12	Mandalorion	CDS	111780674	111780811	.	+	.	transcript_id "Isoform83812_1532"; gene_id "Isoform83812_1532.gene"; gene_name "Isoform83812_1532";
chr12	Mandalorion	exon	111789676	111789726	.	+	.	transcript_id "Isoform83812_1532"; gene_id "Isoform83812_1532.gene"; gene_name "Isoform83812_1532";
chr12	Mandalorion	CDS	111789676	111789726	.	+	.	transcript_id "Isoform83812_1532"; gene_id "Isoform83812_1532.gene"; gene_name "Isoform83812_1532";
chr12	Mandalorion	exon	111790189	111790357	.	+	.	transcript_id "Isoform83812_1532"; gene_id "Isoform83812_1532.gene"; gene_name "Isoform83812_1532";
chr12	Mandalorion	CDS	111790189	111790357	.	+	.	transcript_id "Isoform83812_1532"; gene_id "Isoform83812_1532.gene"; gene_name "Isoform83812_1532";
chr12	Mandalorion	exon	111791287	111791362	.	+	.	transcript_id "Isoform83812_1532"; gene_id "Isoform83812_1532.gene"; gene_name "Isoform83812_1532";
chr12	Mandalorion	CDS	111791287	111791362	.	+	.	transcript_id "Isoform83812_1532"; gene_id "Isoform83812_1532.gene"; gene_name "Isoform83812_1532";
chr12	Mandalorion	exon	111791451	111791542	.	+	.	transcript_id "Isoform83812_1532"; gene_id "Isoform83812_1532.gene"; gene_name "Isoform83812_1532";
chr12	Mandalorion	CDS	111791451	111791542	.	+	.	transcript_id "Isoform83812_1532"; gene_id "Isoform83812_1532.gene"; gene_name "Isoform83812_1532";
chr12	Mandalorion	exon	111793977	111794119	.	+	.	transcript_id "Isoform83812_1532"; gene_id "Isoform83812_1532.gene"; gene_name "Isoform83812_1532";
chr12	Mandalorion	CDS	111793977	111794119	.	+	.	transcript_id "Isoform83812_1532"; gene_id "Isoform83812_1532.gene"; gene_name "Isoform83812_1532";
chr12	Mandalorion	exon	111794252	111794815	.	+	.	transcript_id "Isoform83812_1532"; gene_id "Isoform83812_1532.gene"; gene_name "Isoform83812_1532";
chr12	Mandalorion	CDS	111794252	111794284	.	+	.	transcript_id "Isoform83812_1532"; gene_id "Isoform83812_1532.gene"; gene_name "Isoform83812_1532";
chr12	Mandalorion	stop_codon	111794285	111794287	.	+	.	transcript_id "Isoform83812_1532"; gene_id "Isoform83812_1532.gene"; gene_name "Isoform83812_1532";
chr12	Mandalorion	transcript	111780664	111794815	.	+	.	transcript_id "Isoform83814_5472"; gene_id "Isoform83814_5472.gene"; gene_name "Isoform83814_5472";
chr12	Mandalorion	exon	111780664	111780811	.	+	.	transcript_id "Isoform83814_5472"; gene_id "Isoform83814_5472.gene"; gene_name "Isoform83814_5472";
chr12	Mandalorion	start_codon	111780674	111780676	.	+	.	transcript_id "Isoform83814_5472"; gene_id "Isoform83814_5472.gene"; gene_name "Isoform83814_5472";
chr12	Mandalorion	CDS	111780674	111780811	.	+	.	transcript_id "Isoform83814_5472"; gene_id "Isoform83814_5472.gene"; gene_name "Isoform83814_5472";
chr12	Mandalorion	exon	111789676	111789726	.	+	.	transcript_id "Isoform83814_5472"; gene_id "Isoform83814_5472.gene"; gene_name "Isoform83814_5472";
chr12	Mandalorion	CDS	111789676	111789726	.	+	.	transcript_id "Isoform83814_5472"; gene_id "Isoform83814_5472.gene"; gene_name "Isoform83814_5472";
chr12	Mandalorion	exon	111790189	111790357	.	+	.	transcript_id "Isoform83814_5472"; gene_id "Isoform83814_5472.gene"; gene_name "Isoform83814_5472";
chr12	Mandalorion	CDS	111790189	111790357	.	+	.	transcript_id "Isoform83814_5472"; gene_id "Isoform83814_5472.gene"; gene_name "Isoform83814_5472";
chr12	Mandalorion	exon	111791287	111791362	.	+	.	transcript_id "Isoform83814_5472"; gene_id "Isoform83814_5472.gene"; gene_name "Isoform83814_5472";
chr12	Mandalorion	CDS	111791287	111791362	.	+	.	transcript_id "Isoform83814_5472"; gene_id "Isoform83814_5472.gene"; gene_name "Isoform83814_5472";
chr12	Mandalorion	exon	111791451	111791542	.	+	.	transcript_id "Isoform83814_5472"; gene_id "Isoform83814_5472.gene"; gene_name "Isoform83814_5472";
chr12	Mandalorion	CDS	111791451	111791542	.	+	.	transcript_id "Isoform83814_5472"; gene_id "Isoform83814_5472.gene"; gene_name "Isoform83814_5472";
chr12	Mandalorion	exon	111793977	111794119	.	+	.	transcript_id "Isoform83814_5472"; gene_id "Isoform83814_5472.gene"; gene_name "Isoform83814_5472";
chr12	Mandalorion	CDS	111793977	111794119	.	+	.	transcript_id "Isoform83814_5472"; gene_id "Isoform83814_5472.gene"; gene_name "Isoform83814_5472";
chr12	Mandalorion	exon	111794252	111794815	.	+	.	transcript_id "Isoform83814_5472"; gene_id "Isoform83814_5472.gene"; gene_name "Isoform83814_5472";
chr12	Mandalorion	CDS	111794252	111794284	.	+	.	transcript_id "Isoform83814_5472"; gene_id "Isoform83814_5472.gene"; gene_name "Isoform83814_5472";
chr12	Mandalorion	stop_codon	111794285	111794287	.	+	.	transcript_id "Isoform83814_5472"; gene_id "Isoform83814_5472.gene"; gene_name "Isoform83814_5472";
chr12	Mandalorion	transcript	111877974	111878377	.	-	.	transcript_id "Isoform83845_3"; gene_id "Isoform83845_3.gene"; gene_name "Isoform83845_3";
chr12	Mandalorion	exon	111877974	111878377	.	-	.	transcript_id "Isoform83845_3"; gene_id "Isoform83845_3.gene"; gene_name "Isoform83845_3";
chr12	Mandalorion	transcript	111899982	111902485	.	+	.	transcript_id "Isoform83846_3"; gene_id "Isoform83846_3.gene"; gene_name "Isoform83846_3";
chr12	Mandalorion	exon	111899982	111902485	.	+	.	transcript_id "Isoform83846_3"; gene_id "Isoform83846_3.gene"; gene_name "Isoform83846_3";
chr12	Mandalorion	transcript	111908424	111910916	.	-	.	transcript_id "Isoform83849_36"; gene_id "Isoform83849_36.gene"; gene_name "Isoform83849_36";
chr12	Mandalorion	exon	111908424	111909645	.	-	.	transcript_id "Isoform83849_36"; gene_id "Isoform83849_36.gene"; gene_name "Isoform83849_36";
chr12	Mandalorion	start_codon	111908826	111908828	.	-	.	transcript_id "Isoform83849_36"; gene_id "Isoform83849_36.gene"; gene_name "Isoform83849_36";
chr12	Mandalorion	CDS	111908430	111908828	.	-	.	transcript_id "Isoform83849_36"; gene_id "Isoform83849_36.gene"; gene_name "Isoform83849_36";
chr12	Mandalorion	stop_codon	111908427	111908429	.	-	.	transcript_id "Isoform83849_36"; gene_id "Isoform83849_36.gene"; gene_name "Isoform83849_36";
chr12	Mandalorion	exon	111910319	111910916	.	-	.	transcript_id "Isoform83849_36"; gene_id "Isoform83849_36.gene"; gene_name "Isoform83849_36";
chr12	Mandalorion	transcript	111908424	111910916	.	-	.	transcript_id "Isoform83858_63"; gene_id "Isoform83858_63.gene"; gene_name "Isoform83858_63";
chr12	Mandalorion	exon	111908424	111909645	.	-	.	transcript_id "Isoform83858_63"; gene_id "Isoform83858_63.gene"; gene_name "Isoform83858_63";
chr12	Mandalorion	start_codon	111908826	111908828	.	-	.	transcript_id "Isoform83858_63"; gene_id "Isoform83858_63.gene"; gene_name "Isoform83858_63";
chr12	Mandalorion	CDS	111908430	111908828	.	-	.	transcript_id "Isoform83858_63"; gene_id "Isoform83858_63.gene"; gene_name "Isoform83858_63";
chr12	Mandalorion	stop_codon	111908427	111908429	.	-	.	transcript_id "Isoform83858_63"; gene_id "Isoform83858_63.gene"; gene_name "Isoform83858_63";
chr12	Mandalorion	exon	111910319	111910431	.	-	.	transcript_id "Isoform83858_63"; gene_id "Isoform83858_63.gene"; gene_name "Isoform83858_63";
chr12	Mandalorion	exon	111910591	111910916	.	-	.	transcript_id "Isoform83858_63"; gene_id "Isoform83858_63.gene"; gene_name "Isoform83858_63";
chr12	Mandalorion	transcript	111908424	111910916	.	-	.	transcript_id "Isoform83867_144"; gene_id "Isoform83867_144.gene"; gene_name "Isoform83867_144";
chr12	Mandalorion	exon	111908424	111909645	.	-	.	transcript_id "Isoform83867_144"; gene_id "Isoform83867_144.gene"; gene_name "Isoform83867_144";
chr12	Mandalorion	start_codon	111908826	111908828	.	-	.	transcript_id "Isoform83867_144"; gene_id "Isoform83867_144.gene"; gene_name "Isoform83867_144";
chr12	Mandalorion	CDS	111908430	111908828	.	-	.	transcript_id "Isoform83867_144"; gene_id "Isoform83867_144.gene"; gene_name "Isoform83867_144";
chr12	Mandalorion	stop_codon	111908427	111908429	.	-	.	transcript_id "Isoform83867_144"; gene_id "Isoform83867_144.gene"; gene_name "Isoform83867_144";
chr12	Mandalorion	exon	111910319	111910500	.	-	.	transcript_id "Isoform83867_144"; gene_id "Isoform83867_144.gene"; gene_name "Isoform83867_144";
chr12	Mandalorion	exon	111910591	111910916	.	-	.	transcript_id "Isoform83867_144"; gene_id "Isoform83867_144.gene"; gene_name "Isoform83867_144";
chr12	Mandalorion	transcript	111908415	111910916	.	-	.	transcript_id "Isoform83875_22"; gene_id "Isoform83875_22.gene"; gene_name "Isoform83875_22";
chr12	Mandalorion	exon	111908415	111909645	.	-	.	transcript_id "Isoform83875_22"; gene_id "Isoform83875_22.gene"; gene_name "Isoform83875_22";
chr12	Mandalorion	start_codon	111908826	111908828	.	-	.	transcript_id "Isoform83875_22"; gene_id "Isoform83875_22.gene"; gene_name "Isoform83875_22";
chr12	Mandalorion	CDS	111908430	111908828	.	-	.	transcript_id "Isoform83875_22"; gene_id "Isoform83875_22.gene"; gene_name "Isoform83875_22";
chr12	Mandalorion	stop_codon	111908427	111908429	.	-	.	transcript_id "Isoform83875_22"; gene_id "Isoform83875_22.gene"; gene_name "Isoform83875_22";
chr12	Mandalorion	exon	111910591	111910916	.	-	.	transcript_id "Isoform83875_22"; gene_id "Isoform83875_22.gene"; gene_name "Isoform83875_22";
chr12	Mandalorion	transcript	111908415	111910901	.	-	.	transcript_id "Isoform83881_69"; gene_id "Isoform83881_69.gene"; gene_name "Isoform83881_69";
chr12	Mandalorion	exon	111908415	111910901	.	-	.	transcript_id "Isoform83881_69"; gene_id "Isoform83881_69.gene"; gene_name "Isoform83881_69";
chr12	Mandalorion	start_codon	111908826	111908828	.	-	.	transcript_id "Isoform83881_69"; gene_id "Isoform83881_69.gene"; gene_name "Isoform83881_69";
chr12	Mandalorion	CDS	111908430	111908828	.	-	.	transcript_id "Isoform83881_69"; gene_id "Isoform83881_69.gene"; gene_name "Isoform83881_69";
chr12	Mandalorion	stop_codon	111908427	111908429	.	-	.	transcript_id "Isoform83881_69"; gene_id "Isoform83881_69.gene"; gene_name "Isoform83881_69";
chr12	Mandalorion	transcript	111908777	111910916	.	+	.	transcript_id "Isoform83883_19"; gene_id "Isoform83883_19.gene"; gene_name "Isoform83883_19";
chr12	Mandalorion	exon	111908777	111910916	.	+	.	transcript_id "Isoform83883_19"; gene_id "Isoform83883_19.gene"; gene_name "Isoform83883_19";
chr12	Mandalorion	start_codon	111909571	111909573	.	+	.	transcript_id "Isoform83883_19"; gene_id "Isoform83883_19.gene"; gene_name "Isoform83883_19";
chr12	Mandalorion	CDS	111909571	111910023	.	+	.	transcript_id "Isoform83883_19"; gene_id "Isoform83883_19.gene"; gene_name "Isoform83883_19";
chr12	Mandalorion	stop_codon	111910024	111910026	.	+	.	transcript_id "Isoform83883_19"; gene_id "Isoform83883_19.gene"; gene_name "Isoform83883_19";
chr12	Mandalorion	transcript	111927809	111933182	.	-	.	transcript_id "Isoform83888_1026"; gene_id "Isoform83888_1026.gene"; gene_name "Isoform83888_1026";
chr12	Mandalorion	exon	111927809	111927972	.	-	.	transcript_id "Isoform83888_1026"; gene_id "Isoform83888_1026.gene"; gene_name "Isoform83888_1026";
chr12	Mandalorion	exon	111928867	111928890	.	-	.	transcript_id "Isoform83888_1026"; gene_id "Isoform83888_1026.gene"; gene_name "Isoform83888_1026";
chr12	Mandalorion	exon	111929664	111929787	.	-	.	transcript_id "Isoform83888_1026"; gene_id "Isoform83888_1026.gene"; gene_name "Isoform83888_1026";
chr12	Mandalorion	exon	111933028	111933182	.	-	.	transcript_id "Isoform83888_1026"; gene_id "Isoform83888_1026.gene"; gene_name "Isoform83888_1026";
chr12	Mandalorion	transcript	111927809	111933443	.	-	.	transcript_id "Isoform83893_5739"; gene_id "Isoform83893_5739.gene"; gene_name "Isoform83893_5739";
chr12	Mandalorion	exon	111927809	111927972	.	-	.	transcript_id "Isoform83893_5739"; gene_id "Isoform83893_5739.gene"; gene_name "Isoform83893_5739";
chr12	Mandalorion	exon	111928867	111928890	.	-	.	transcript_id "Isoform83893_5739"; gene_id "Isoform83893_5739.gene"; gene_name "Isoform83893_5739";
chr12	Mandalorion	exon	111929664	111929787	.	-	.	transcript_id "Isoform83893_5739"; gene_id "Isoform83893_5739.gene"; gene_name "Isoform83893_5739";
chr12	Mandalorion	exon	111933358	111933443	.	-	.	transcript_id "Isoform83893_5739"; gene_id "Isoform83893_5739.gene"; gene_name "Isoform83893_5739";
chr12	Mandalorion	transcript	111927809	111933486	.	-	.	transcript_id "Isoform83894_84"; gene_id "Isoform83894_84.gene"; gene_name "Isoform83894_84";
chr12	Mandalorion	exon	111927809	111927972	.	-	.	transcript_id "Isoform83894_84"; gene_id "Isoform83894_84.gene"; gene_name "Isoform83894_84";
chr12	Mandalorion	CDS	111927947	111927972	.	-	.	transcript_id "Isoform83894_84"; gene_id "Isoform83894_84.gene"; gene_name "Isoform83894_84";
chr12	Mandalorion	stop_codon	111927944	111927946	.	-	.	transcript_id "Isoform83894_84"; gene_id "Isoform83894_84.gene"; gene_name "Isoform83894_84";
chr12	Mandalorion	exon	111928867	111928890	.	-	.	transcript_id "Isoform83894_84"; gene_id "Isoform83894_84.gene"; gene_name "Isoform83894_84";
chr12	Mandalorion	CDS	111928867	111928890	.	-	.	transcript_id "Isoform83894_84"; gene_id "Isoform83894_84.gene"; gene_name "Isoform83894_84";
chr12	Mandalorion	exon	111929664	111929787	.	-	.	transcript_id "Isoform83894_84"; gene_id "Isoform83894_84.gene"; gene_name "Isoform83894_84";
chr12	Mandalorion	start_codon	111929785	111929787	.	-	.	transcript_id "Isoform83894_84"; gene_id "Isoform83894_84.gene"; gene_name "Isoform83894_84";
chr12	Mandalorion	CDS	111929664	111929787	.	-	.	transcript_id "Isoform83894_84"; gene_id "Isoform83894_84.gene"; gene_name "Isoform83894_84";
chr12	Mandalorion	exon	111933358	111933486	.	-	.	transcript_id "Isoform83894_84"; gene_id "Isoform83894_84.gene"; gene_name "Isoform83894_84";
chr12	Mandalorion	transcript	112073302	112093993	.	+	.	transcript_id "Isoform83934_17159"; gene_id "Isoform83934_17159.gene"; gene_name "Isoform83934_17159";
chr12	Mandalorion	exon	112073302	112073407	.	+	.	transcript_id "Isoform83934_17159"; gene_id "Isoform83934_17159.gene"; gene_name "Isoform83934_17159";
chr12	Mandalorion	start_codon	112073326	112073328	.	+	.	transcript_id "Isoform83934_17159"; gene_id "Isoform83934_17159.gene"; gene_name "Isoform83934_17159";
chr12	Mandalorion	CDS	112073326	112073407	.	+	.	transcript_id "Isoform83934_17159"; gene_id "Isoform83934_17159.gene"; gene_name "Isoform83934_17159";
chr12	Mandalorion	exon	112078626	112078734	.	+	.	transcript_id "Isoform83934_17159"; gene_id "Isoform83934_17159.gene"; gene_name "Isoform83934_17159";
chr12	Mandalorion	CDS	112078626	112078734	.	+	.	transcript_id "Isoform83934_17159"; gene_id "Isoform83934_17159.gene"; gene_name "Isoform83934_17159";
chr12	Mandalorion	exon	112079415	112079526	.	+	.	transcript_id "Isoform83934_17159"; gene_id "Isoform83934_17159.gene"; gene_name "Isoform83934_17159";
chr12	Mandalorion	CDS	112079415	112079526	.	+	.	transcript_id "Isoform83934_17159"; gene_id "Isoform83934_17159.gene"; gene_name "Isoform83934_17159";
chr12	Mandalorion	exon	112080814	112080939	.	+	.	transcript_id "Isoform83934_17159"; gene_id "Isoform83934_17159.gene"; gene_name "Isoform83934_17159";
chr12	Mandalorion	CDS	112080814	112080939	.	+	.	transcript_id "Isoform83934_17159"; gene_id "Isoform83934_17159.gene"; gene_name "Isoform83934_17159";
chr12	Mandalorion	exon	112082001	112082084	.	+	.	transcript_id "Isoform83934_17159"; gene_id "Isoform83934_17159.gene"; gene_name "Isoform83934_17159";
chr12	Mandalorion	CDS	112082001	112082084	.	+	.	transcript_id "Isoform83934_17159"; gene_id "Isoform83934_17159.gene"; gene_name "Isoform83934_17159";
chr12	Mandalorion	exon	112082835	112082961	.	+	.	transcript_id "Isoform83934_17159"; gene_id "Isoform83934_17159.gene"; gene_name "Isoform83934_17159";
chr12	Mandalorion	CDS	112082835	112082961	.	+	.	transcript_id "Isoform83934_17159"; gene_id "Isoform83934_17159.gene"; gene_name "Isoform83934_17159";
chr12	Mandalorion	exon	112086388	112086500	.	+	.	transcript_id "Isoform83934_17159"; gene_id "Isoform83934_17159.gene"; gene_name "Isoform83934_17159";
chr12	Mandalorion	CDS	112086388	112086500	.	+	.	transcript_id "Isoform83934_17159"; gene_id "Isoform83934_17159.gene"; gene_name "Isoform83934_17159";
chr12	Mandalorion	exon	112087299	112087481	.	+	.	transcript_id "Isoform83934_17159"; gene_id "Isoform83934_17159.gene"; gene_name "Isoform83934_17159";
chr12	Mandalorion	CDS	112087299	112087481	.	+	.	transcript_id "Isoform83934_17159"; gene_id "Isoform83934_17159.gene"; gene_name "Isoform83934_17159";
chr12	Mandalorion	exon	112087587	112087700	.	+	.	transcript_id "Isoform83934_17159"; gene_id "Isoform83934_17159.gene"; gene_name "Isoform83934_17159";
chr12	Mandalorion	CDS	112087587	112087700	.	+	.	transcript_id "Isoform83934_17159"; gene_id "Isoform83934_17159.gene"; gene_name "Isoform83934_17159";
chr12	Mandalorion	exon	112088184	112088297	.	+	.	transcript_id "Isoform83934_17159"; gene_id "Isoform83934_17159.gene"; gene_name "Isoform83934_17159";
chr12	Mandalorion	CDS	112088184	112088297	.	+	.	transcript_id "Isoform83934_17159"; gene_id "Isoform83934_17159.gene"; gene_name "Isoform83934_17159";
chr12	Mandalorion	exon	112089378	112089473	.	+	.	transcript_id "Isoform83934_17159"; gene_id "Isoform83934_17159.gene"; gene_name "Isoform83934_17159";
chr12	Mandalorion	CDS	112089378	112089473	.	+	.	transcript_id "Isoform83934_17159"; gene_id "Isoform83934_17159.gene"; gene_name "Isoform83934_17159";
chr12	Mandalorion	exon	112089724	112089887	.	+	.	transcript_id "Isoform83934_17159"; gene_id "Isoform83934_17159.gene"; gene_name "Isoform83934_17159";
chr12	Mandalorion	CDS	112089724	112089887	.	+	.	transcript_id "Isoform83934_17159"; gene_id "Isoform83934_17159.gene"; gene_name "Isoform83934_17159";
chr12	Mandalorion	exon	112091244	112091330	.	+	.	transcript_id "Isoform83934_17159"; gene_id "Isoform83934_17159.gene"; gene_name "Isoform83934_17159";
chr12	Mandalorion	CDS	112091244	112091330	.	+	.	transcript_id "Isoform83934_17159"; gene_id "Isoform83934_17159.gene"; gene_name "Isoform83934_17159";
chr12	Mandalorion	exon	112092746	112092845	.	+	.	transcript_id "Isoform83934_17159"; gene_id "Isoform83934_17159.gene"; gene_name "Isoform83934_17159";
chr12	Mandalorion	CDS	112092746	112092845	.	+	.	transcript_id "Isoform83934_17159"; gene_id "Isoform83934_17159.gene"; gene_name "Isoform83934_17159";
chr12	Mandalorion	exon	112093096	112093993	.	+	.	transcript_id "Isoform83934_17159"; gene_id "Isoform83934_17159.gene"; gene_name "Isoform83934_17159";
chr12	Mandalorion	CDS	112093096	112093176	.	+	.	transcript_id "Isoform83934_17159"; gene_id "Isoform83934_17159.gene"; gene_name "Isoform83934_17159";
chr12	Mandalorion	stop_codon	112093177	112093179	.	+	.	transcript_id "Isoform83934_17159"; gene_id "Isoform83934_17159.gene"; gene_name "Isoform83934_17159";
chr12	Mandalorion	transcript	112073302	112093993	.	+	.	transcript_id "Isoform83955_371"; gene_id "Isoform83955_371.gene"; gene_name "Isoform83955_371";
chr12	Mandalorion	exon	112073302	112073407	.	+	.	transcript_id "Isoform83955_371"; gene_id "Isoform83955_371.gene"; gene_name "Isoform83955_371";
chr12	Mandalorion	start_codon	112073326	112073328	.	+	.	transcript_id "Isoform83955_371"; gene_id "Isoform83955_371.gene"; gene_name "Isoform83955_371";
chr12	Mandalorion	CDS	112073326	112073407	.	+	.	transcript_id "Isoform83955_371"; gene_id "Isoform83955_371.gene"; gene_name "Isoform83955_371";
chr12	Mandalorion	exon	112078626	112078734	.	+	.	transcript_id "Isoform83955_371"; gene_id "Isoform83955_371.gene"; gene_name "Isoform83955_371";
chr12	Mandalorion	CDS	112078626	112078734	.	+	.	transcript_id "Isoform83955_371"; gene_id "Isoform83955_371.gene"; gene_name "Isoform83955_371";
chr12	Mandalorion	exon	112079415	112079526	.	+	.	transcript_id "Isoform83955_371"; gene_id "Isoform83955_371.gene"; gene_name "Isoform83955_371";
chr12	Mandalorion	CDS	112079415	112079526	.	+	.	transcript_id "Isoform83955_371"; gene_id "Isoform83955_371.gene"; gene_name "Isoform83955_371";
chr12	Mandalorion	exon	112082001	112082084	.	+	.	transcript_id "Isoform83955_371"; gene_id "Isoform83955_371.gene"; gene_name "Isoform83955_371";
chr12	Mandalorion	CDS	112082001	112082084	.	+	.	transcript_id "Isoform83955_371"; gene_id "Isoform83955_371.gene"; gene_name "Isoform83955_371";
chr12	Mandalorion	exon	112082835	112082961	.	+	.	transcript_id "Isoform83955_371"; gene_id "Isoform83955_371.gene"; gene_name "Isoform83955_371";
chr12	Mandalorion	CDS	112082835	112082961	.	+	.	transcript_id "Isoform83955_371"; gene_id "Isoform83955_371.gene"; gene_name "Isoform83955_371";
chr12	Mandalorion	exon	112086388	112086500	.	+	.	transcript_id "Isoform83955_371"; gene_id "Isoform83955_371.gene"; gene_name "Isoform83955_371";
chr12	Mandalorion	CDS	112086388	112086500	.	+	.	transcript_id "Isoform83955_371"; gene_id "Isoform83955_371.gene"; gene_name "Isoform83955_371";
chr12	Mandalorion	exon	112087299	112087481	.	+	.	transcript_id "Isoform83955_371"; gene_id "Isoform83955_371.gene"; gene_name "Isoform83955_371";
chr12	Mandalorion	CDS	112087299	112087481	.	+	.	transcript_id "Isoform83955_371"; gene_id "Isoform83955_371.gene"; gene_name "Isoform83955_371";
chr12	Mandalorion	exon	112087587	112087700	.	+	.	transcript_id "Isoform83955_371"; gene_id "Isoform83955_371.gene"; gene_name "Isoform83955_371";
chr12	Mandalorion	CDS	112087587	112087700	.	+	.	transcript_id "Isoform83955_371"; gene_id "Isoform83955_371.gene"; gene_name "Isoform83955_371";
chr12	Mandalorion	exon	112088184	112088297	.	+	.	transcript_id "Isoform83955_371"; gene_id "Isoform83955_371.gene"; gene_name "Isoform83955_371";
chr12	Mandalorion	CDS	112088184	112088297	.	+	.	transcript_id "Isoform83955_371"; gene_id "Isoform83955_371.gene"; gene_name "Isoform83955_371";
chr12	Mandalorion	exon	112089378	112089473	.	+	.	transcript_id "Isoform83955_371"; gene_id "Isoform83955_371.gene"; gene_name "Isoform83955_371";
chr12	Mandalorion	CDS	112089378	112089473	.	+	.	transcript_id "Isoform83955_371"; gene_id "Isoform83955_371.gene"; gene_name "Isoform83955_371";
chr12	Mandalorion	exon	112089724	112089887	.	+	.	transcript_id "Isoform83955_371"; gene_id "Isoform83955_371.gene"; gene_name "Isoform83955_371";
chr12	Mandalorion	CDS	112089724	112089887	.	+	.	transcript_id "Isoform83955_371"; gene_id "Isoform83955_371.gene"; gene_name "Isoform83955_371";
chr12	Mandalorion	exon	112091244	112091330	.	+	.	transcript_id "Isoform83955_371"; gene_id "Isoform83955_371.gene"; gene_name "Isoform83955_371";
chr12	Mandalorion	CDS	112091244	112091330	.	+	.	transcript_id "Isoform83955_371"; gene_id "Isoform83955_371.gene"; gene_name "Isoform83955_371";
chr12	Mandalorion	exon	112092746	112092845	.	+	.	transcript_id "Isoform83955_371"; gene_id "Isoform83955_371.gene"; gene_name "Isoform83955_371";
chr12	Mandalorion	CDS	112092746	112092845	.	+	.	transcript_id "Isoform83955_371"; gene_id "Isoform83955_371.gene"; gene_name "Isoform83955_371";
chr12	Mandalorion	exon	112093096	112093993	.	+	.	transcript_id "Isoform83955_371"; gene_id "Isoform83955_371.gene"; gene_name "Isoform83955_371";
chr12	Mandalorion	CDS	112093096	112093176	.	+	.	transcript_id "Isoform83955_371"; gene_id "Isoform83955_371.gene"; gene_name "Isoform83955_371";
chr12	Mandalorion	stop_codon	112093177	112093179	.	+	.	transcript_id "Isoform83955_371"; gene_id "Isoform83955_371.gene"; gene_name "Isoform83955_371";
chr12	Mandalorion	transcript	112142739	112147725	.	+	.	transcript_id "Isoform84095_3"; gene_id "Isoform84095_3.gene"; gene_name "Isoform84095_3";
chr12	Mandalorion	exon	112142739	112144833	.	+	.	transcript_id "Isoform84095_3"; gene_id "Isoform84095_3.gene"; gene_name "Isoform84095_3";
chr12	Mandalorion	start_codon	112142892	112142894	.	+	.	transcript_id "Isoform84095_3"; gene_id "Isoform84095_3.gene"; gene_name "Isoform84095_3";
chr12	Mandalorion	CDS	112142892	112144833	.	+	.	transcript_id "Isoform84095_3"; gene_id "Isoform84095_3.gene"; gene_name "Isoform84095_3";
chr12	Mandalorion	exon	112145577	112145782	.	+	.	transcript_id "Isoform84095_3"; gene_id "Isoform84095_3.gene"; gene_name "Isoform84095_3";
chr12	Mandalorion	CDS	112145577	112145782	.	+	.	transcript_id "Isoform84095_3"; gene_id "Isoform84095_3.gene"; gene_name "Isoform84095_3";
chr12	Mandalorion	exon	112145914	112145934	.	+	.	transcript_id "Isoform84095_3"; gene_id "Isoform84095_3.gene"; gene_name "Isoform84095_3";
chr12	Mandalorion	CDS	112145914	112145934	.	+	.	transcript_id "Isoform84095_3"; gene_id "Isoform84095_3.gene"; gene_name "Isoform84095_3";
chr12	Mandalorion	exon	112146229	112146379	.	+	.	transcript_id "Isoform84095_3"; gene_id "Isoform84095_3.gene"; gene_name "Isoform84095_3";
chr12	Mandalorion	CDS	112146229	112146379	.	+	.	transcript_id "Isoform84095_3"; gene_id "Isoform84095_3.gene"; gene_name "Isoform84095_3";
chr12	Mandalorion	exon	112146885	112147725	.	+	.	transcript_id "Isoform84095_3"; gene_id "Isoform84095_3.gene"; gene_name "Isoform84095_3";
chr12	Mandalorion	CDS	112146885	112147063	.	+	.	transcript_id "Isoform84095_3"; gene_id "Isoform84095_3.gene"; gene_name "Isoform84095_3";
chr12	Mandalorion	stop_codon	112147064	112147066	.	+	.	transcript_id "Isoform84095_3"; gene_id "Isoform84095_3.gene"; gene_name "Isoform84095_3";
chr12	Mandalorion	transcript	112572750	112581989	.	+	.	transcript_id "Isoform84099_5"; gene_id "Isoform84099_5.gene"; gene_name "Isoform84099_5";
chr12	Mandalorion	exon	112572750	112572780	.	+	.	transcript_id "Isoform84099_5"; gene_id "Isoform84099_5.gene"; gene_name "Isoform84099_5";
chr12	Mandalorion	exon	112573407	112573492	.	+	.	transcript_id "Isoform84099_5"; gene_id "Isoform84099_5.gene"; gene_name "Isoform84099_5";
chr12	Mandalorion	exon	112573929	112574029	.	+	.	transcript_id "Isoform84099_5"; gene_id "Isoform84099_5.gene"; gene_name "Isoform84099_5";
chr12	Mandalorion	start_codon	112573951	112573953	.	+	.	transcript_id "Isoform84099_5"; gene_id "Isoform84099_5.gene"; gene_name "Isoform84099_5";
chr12	Mandalorion	CDS	112573951	112574029	.	+	.	transcript_id "Isoform84099_5"; gene_id "Isoform84099_5.gene"; gene_name "Isoform84099_5";
chr12	Mandalorion	exon	112574763	112574833	.	+	.	transcript_id "Isoform84099_5"; gene_id "Isoform84099_5.gene"; gene_name "Isoform84099_5";
chr12	Mandalorion	CDS	112574763	112574833	.	+	.	transcript_id "Isoform84099_5"; gene_id "Isoform84099_5.gene"; gene_name "Isoform84099_5";
chr12	Mandalorion	exon	112574911	112575018	.	+	.	transcript_id "Isoform84099_5"; gene_id "Isoform84099_5.gene"; gene_name "Isoform84099_5";
chr12	Mandalorion	CDS	112574911	112575018	.	+	.	transcript_id "Isoform84099_5"; gene_id "Isoform84099_5.gene"; gene_name "Isoform84099_5";
chr12	Mandalorion	exon	112575282	112575352	.	+	.	transcript_id "Isoform84099_5"; gene_id "Isoform84099_5.gene"; gene_name "Isoform84099_5";
chr12	Mandalorion	CDS	112575282	112575352	.	+	.	transcript_id "Isoform84099_5"; gene_id "Isoform84099_5.gene"; gene_name "Isoform84099_5";
chr12	Mandalorion	exon	112576107	112576227	.	+	.	transcript_id "Isoform84099_5"; gene_id "Isoform84099_5.gene"; gene_name "Isoform84099_5";
chr12	Mandalorion	CDS	112576107	112576227	.	+	.	transcript_id "Isoform84099_5"; gene_id "Isoform84099_5.gene"; gene_name "Isoform84099_5";
chr12	Mandalorion	exon	112576553	112576717	.	+	.	transcript_id "Isoform84099_5"; gene_id "Isoform84099_5.gene"; gene_name "Isoform84099_5";
chr12	Mandalorion	CDS	112576553	112576717	.	+	.	transcript_id "Isoform84099_5"; gene_id "Isoform84099_5.gene"; gene_name "Isoform84099_5";
chr12	Mandalorion	exon	112576896	112576998	.	+	.	transcript_id "Isoform84099_5"; gene_id "Isoform84099_5.gene"; gene_name "Isoform84099_5";
chr12	Mandalorion	CDS	112576896	112576998	.	+	.	transcript_id "Isoform84099_5"; gene_id "Isoform84099_5.gene"; gene_name "Isoform84099_5";
chr12	Mandalorion	exon	112577129	112577290	.	+	.	transcript_id "Isoform84099_5"; gene_id "Isoform84099_5.gene"; gene_name "Isoform84099_5";
chr12	Mandalorion	CDS	112577129	112577290	.	+	.	transcript_id "Isoform84099_5"; gene_id "Isoform84099_5.gene"; gene_name "Isoform84099_5";
chr12	Mandalorion	exon	112577844	112578470	.	+	.	transcript_id "Isoform84099_5"; gene_id "Isoform84099_5.gene"; gene_name "Isoform84099_5";
chr12	Mandalorion	CDS	112577844	112578470	.	+	.	transcript_id "Isoform84099_5"; gene_id "Isoform84099_5.gene"; gene_name "Isoform84099_5";
chr12	Mandalorion	exon	112578982	112579038	.	+	.	transcript_id "Isoform84099_5"; gene_id "Isoform84099_5.gene"; gene_name "Isoform84099_5";
chr12	Mandalorion	CDS	112578982	112579034	.	+	.	transcript_id "Isoform84099_5"; gene_id "Isoform84099_5.gene"; gene_name "Isoform84099_5";
chr12	Mandalorion	stop_codon	112579035	112579037	.	+	.	transcript_id "Isoform84099_5"; gene_id "Isoform84099_5.gene"; gene_name "Isoform84099_5";
chr12	Mandalorion	exon	112581329	112581989	.	+	.	transcript_id "Isoform84099_5"; gene_id "Isoform84099_5.gene"; gene_name "Isoform84099_5";
chr12	Mandalorion	transcript	112574922	112581991	.	+	.	transcript_id "Isoform84103_3"; gene_id "Isoform84103_3.gene"; gene_name "Isoform84103_3";
chr12	Mandalorion	exon	112574922	112575018	.	+	.	transcript_id "Isoform84103_3"; gene_id "Isoform84103_3.gene"; gene_name "Isoform84103_3";
chr12	Mandalorion	exon	112575282	112575352	.	+	.	transcript_id "Isoform84103_3"; gene_id "Isoform84103_3.gene"; gene_name "Isoform84103_3";
chr12	Mandalorion	exon	112576107	112576227	.	+	.	transcript_id "Isoform84103_3"; gene_id "Isoform84103_3.gene"; gene_name "Isoform84103_3";
chr12	Mandalorion	exon	112576553	112576717	.	+	.	transcript_id "Isoform84103_3"; gene_id "Isoform84103_3.gene"; gene_name "Isoform84103_3";
chr12	Mandalorion	start_codon	112576679	112576681	.	+	.	transcript_id "Isoform84103_3"; gene_id "Isoform84103_3.gene"; gene_name "Isoform84103_3";
chr12	Mandalorion	CDS	112576679	112576717	.	+	.	transcript_id "Isoform84103_3"; gene_id "Isoform84103_3.gene"; gene_name "Isoform84103_3";
chr12	Mandalorion	exon	112576896	112576998	.	+	.	transcript_id "Isoform84103_3"; gene_id "Isoform84103_3.gene"; gene_name "Isoform84103_3";
chr12	Mandalorion	CDS	112576896	112576998	.	+	.	transcript_id "Isoform84103_3"; gene_id "Isoform84103_3.gene"; gene_name "Isoform84103_3";
chr12	Mandalorion	exon	112577129	112577290	.	+	.	transcript_id "Isoform84103_3"; gene_id "Isoform84103_3.gene"; gene_name "Isoform84103_3";
chr12	Mandalorion	CDS	112577129	112577290	.	+	.	transcript_id "Isoform84103_3"; gene_id "Isoform84103_3.gene"; gene_name "Isoform84103_3";
chr12	Mandalorion	exon	112577844	112578470	.	+	.	transcript_id "Isoform84103_3"; gene_id "Isoform84103_3.gene"; gene_name "Isoform84103_3";
chr12	Mandalorion	CDS	112577844	112578470	.	+	.	transcript_id "Isoform84103_3"; gene_id "Isoform84103_3.gene"; gene_name "Isoform84103_3";
chr12	Mandalorion	exon	112578555	112578639	.	+	.	transcript_id "Isoform84103_3"; gene_id "Isoform84103_3.gene"; gene_name "Isoform84103_3";
chr12	Mandalorion	CDS	112578555	112578639	.	+	.	transcript_id "Isoform84103_3"; gene_id "Isoform84103_3.gene"; gene_name "Isoform84103_3";
chr12	Mandalorion	exon	112578982	112579038	.	+	.	transcript_id "Isoform84103_3"; gene_id "Isoform84103_3.gene"; gene_name "Isoform84103_3";
chr12	Mandalorion	CDS	112578982	112578991	.	+	.	transcript_id "Isoform84103_3"; gene_id "Isoform84103_3.gene"; gene_name "Isoform84103_3";
chr12	Mandalorion	stop_codon	112578992	112578994	.	+	.	transcript_id "Isoform84103_3"; gene_id "Isoform84103_3.gene"; gene_name "Isoform84103_3";
chr12	Mandalorion	exon	112581329	112581991	.	+	.	transcript_id "Isoform84103_3"; gene_id "Isoform84103_3.gene"; gene_name "Isoform84103_3";
chr12	Mandalorion	transcript	112575302	112581991	.	+	.	transcript_id "Isoform84105_5"; gene_id "Isoform84105_5.gene"; gene_name "Isoform84105_5";
chr12	Mandalorion	exon	112575302	112575352	.	+	.	transcript_id "Isoform84105_5"; gene_id "Isoform84105_5.gene"; gene_name "Isoform84105_5";
chr12	Mandalorion	exon	112576107	112576227	.	+	.	transcript_id "Isoform84105_5"; gene_id "Isoform84105_5.gene"; gene_name "Isoform84105_5";
chr12	Mandalorion	exon	112576553	112576717	.	+	.	transcript_id "Isoform84105_5"; gene_id "Isoform84105_5.gene"; gene_name "Isoform84105_5";
chr12	Mandalorion	start_codon	112576679	112576681	.	+	.	transcript_id "Isoform84105_5"; gene_id "Isoform84105_5.gene"; gene_name "Isoform84105_5";
chr12	Mandalorion	CDS	112576679	112576717	.	+	.	transcript_id "Isoform84105_5"; gene_id "Isoform84105_5.gene"; gene_name "Isoform84105_5";
chr12	Mandalorion	exon	112576896	112576998	.	+	.	transcript_id "Isoform84105_5"; gene_id "Isoform84105_5.gene"; gene_name "Isoform84105_5";
chr12	Mandalorion	CDS	112576896	112576998	.	+	.	transcript_id "Isoform84105_5"; gene_id "Isoform84105_5.gene"; gene_name "Isoform84105_5";
chr12	Mandalorion	exon	112577129	112577290	.	+	.	transcript_id "Isoform84105_5"; gene_id "Isoform84105_5.gene"; gene_name "Isoform84105_5";
chr12	Mandalorion	CDS	112577129	112577290	.	+	.	transcript_id "Isoform84105_5"; gene_id "Isoform84105_5.gene"; gene_name "Isoform84105_5";
chr12	Mandalorion	exon	112577844	112578470	.	+	.	transcript_id "Isoform84105_5"; gene_id "Isoform84105_5.gene"; gene_name "Isoform84105_5";
chr12	Mandalorion	CDS	112577844	112578470	.	+	.	transcript_id "Isoform84105_5"; gene_id "Isoform84105_5.gene"; gene_name "Isoform84105_5";
chr12	Mandalorion	exon	112578982	112579038	.	+	.	transcript_id "Isoform84105_5"; gene_id "Isoform84105_5.gene"; gene_name "Isoform84105_5";
chr12	Mandalorion	CDS	112578982	112579034	.	+	.	transcript_id "Isoform84105_5"; gene_id "Isoform84105_5.gene"; gene_name "Isoform84105_5";
chr12	Mandalorion	stop_codon	112579035	112579037	.	+	.	transcript_id "Isoform84105_5"; gene_id "Isoform84105_5.gene"; gene_name "Isoform84105_5";
chr12	Mandalorion	exon	112581329	112581991	.	+	.	transcript_id "Isoform84105_5"; gene_id "Isoform84105_5.gene"; gene_name "Isoform84105_5";
chr12	Mandalorion	transcript	112576210	112581991	.	+	.	transcript_id "Isoform84106_9"; gene_id "Isoform84106_9.gene"; gene_name "Isoform84106_9";
chr12	Mandalorion	exon	112576210	112576227	.	+	.	transcript_id "Isoform84106_9"; gene_id "Isoform84106_9.gene"; gene_name "Isoform84106_9";
chr12	Mandalorion	exon	112576553	112576717	.	+	.	transcript_id "Isoform84106_9"; gene_id "Isoform84106_9.gene"; gene_name "Isoform84106_9";
chr12	Mandalorion	start_codon	112576679	112576681	.	+	.	transcript_id "Isoform84106_9"; gene_id "Isoform84106_9.gene"; gene_name "Isoform84106_9";
chr12	Mandalorion	CDS	112576679	112576717	.	+	.	transcript_id "Isoform84106_9"; gene_id "Isoform84106_9.gene"; gene_name "Isoform84106_9";
chr12	Mandalorion	exon	112576896	112576998	.	+	.	transcript_id "Isoform84106_9"; gene_id "Isoform84106_9.gene"; gene_name "Isoform84106_9";
chr12	Mandalorion	CDS	112576896	112576998	.	+	.	transcript_id "Isoform84106_9"; gene_id "Isoform84106_9.gene"; gene_name "Isoform84106_9";
chr12	Mandalorion	exon	112577129	112577290	.	+	.	transcript_id "Isoform84106_9"; gene_id "Isoform84106_9.gene"; gene_name "Isoform84106_9";
chr12	Mandalorion	CDS	112577129	112577290	.	+	.	transcript_id "Isoform84106_9"; gene_id "Isoform84106_9.gene"; gene_name "Isoform84106_9";
chr12	Mandalorion	exon	112577844	112578470	.	+	.	transcript_id "Isoform84106_9"; gene_id "Isoform84106_9.gene"; gene_name "Isoform84106_9";
chr12	Mandalorion	CDS	112577844	112578470	.	+	.	transcript_id "Isoform84106_9"; gene_id "Isoform84106_9.gene"; gene_name "Isoform84106_9";
chr12	Mandalorion	exon	112578982	112579038	.	+	.	transcript_id "Isoform84106_9"; gene_id "Isoform84106_9.gene"; gene_name "Isoform84106_9";
chr12	Mandalorion	CDS	112578982	112579034	.	+	.	transcript_id "Isoform84106_9"; gene_id "Isoform84106_9.gene"; gene_name "Isoform84106_9";
chr12	Mandalorion	stop_codon	112579035	112579037	.	+	.	transcript_id "Isoform84106_9"; gene_id "Isoform84106_9.gene"; gene_name "Isoform84106_9";
chr12	Mandalorion	exon	112581329	112581991	.	+	.	transcript_id "Isoform84106_9"; gene_id "Isoform84106_9.gene"; gene_name "Isoform84106_9";
chr12	Mandalorion	transcript	112576615	112581988	.	+	.	transcript_id "Isoform84108_3"; gene_id "Isoform84108_3.gene"; gene_name "Isoform84108_3";
chr12	Mandalorion	exon	112576615	112576717	.	+	.	transcript_id "Isoform84108_3"; gene_id "Isoform84108_3.gene"; gene_name "Isoform84108_3";
chr12	Mandalorion	start_codon	112576679	112576681	.	+	.	transcript_id "Isoform84108_3"; gene_id "Isoform84108_3.gene"; gene_name "Isoform84108_3";
chr12	Mandalorion	CDS	112576679	112576717	.	+	.	transcript_id "Isoform84108_3"; gene_id "Isoform84108_3.gene"; gene_name "Isoform84108_3";
chr12	Mandalorion	exon	112576896	112576998	.	+	.	transcript_id "Isoform84108_3"; gene_id "Isoform84108_3.gene"; gene_name "Isoform84108_3";
chr12	Mandalorion	CDS	112576896	112576998	.	+	.	transcript_id "Isoform84108_3"; gene_id "Isoform84108_3.gene"; gene_name "Isoform84108_3";
chr12	Mandalorion	exon	112577129	112577290	.	+	.	transcript_id "Isoform84108_3"; gene_id "Isoform84108_3.gene"; gene_name "Isoform84108_3";
chr12	Mandalorion	CDS	112577129	112577290	.	+	.	transcript_id "Isoform84108_3"; gene_id "Isoform84108_3.gene"; gene_name "Isoform84108_3";
chr12	Mandalorion	exon	112577844	112578470	.	+	.	transcript_id "Isoform84108_3"; gene_id "Isoform84108_3.gene"; gene_name "Isoform84108_3";
chr12	Mandalorion	CDS	112577844	112578470	.	+	.	transcript_id "Isoform84108_3"; gene_id "Isoform84108_3.gene"; gene_name "Isoform84108_3";
chr12	Mandalorion	exon	112578555	112578639	.	+	.	transcript_id "Isoform84108_3"; gene_id "Isoform84108_3.gene"; gene_name "Isoform84108_3";
chr12	Mandalorion	CDS	112578555	112578639	.	+	.	transcript_id "Isoform84108_3"; gene_id "Isoform84108_3.gene"; gene_name "Isoform84108_3";
chr12	Mandalorion	exon	112578982	112579038	.	+	.	transcript_id "Isoform84108_3"; gene_id "Isoform84108_3.gene"; gene_name "Isoform84108_3";
chr12	Mandalorion	CDS	112578982	112578991	.	+	.	transcript_id "Isoform84108_3"; gene_id "Isoform84108_3.gene"; gene_name "Isoform84108_3";
chr12	Mandalorion	stop_codon	112578992	112578994	.	+	.	transcript_id "Isoform84108_3"; gene_id "Isoform84108_3.gene"; gene_name "Isoform84108_3";
chr12	Mandalorion	exon	112581329	112581988	.	+	.	transcript_id "Isoform84108_3"; gene_id "Isoform84108_3.gene"; gene_name "Isoform84108_3";
chr12	Mandalorion	transcript	112577923	112581988	.	+	.	transcript_id "Isoform84114_3"; gene_id "Isoform84114_3.gene"; gene_name "Isoform84114_3";
chr12	Mandalorion	exon	112577923	112578470	.	+	.	transcript_id "Isoform84114_3"; gene_id "Isoform84114_3.gene"; gene_name "Isoform84114_3";
chr12	Mandalorion	start_codon	112577924	112577926	.	+	.	transcript_id "Isoform84114_3"; gene_id "Isoform84114_3.gene"; gene_name "Isoform84114_3";
chr12	Mandalorion	CDS	112577924	112578470	.	+	.	transcript_id "Isoform84114_3"; gene_id "Isoform84114_3.gene"; gene_name "Isoform84114_3";
chr12	Mandalorion	exon	112578555	112578639	.	+	.	transcript_id "Isoform84114_3"; gene_id "Isoform84114_3.gene"; gene_name "Isoform84114_3";
chr12	Mandalorion	CDS	112578555	112578639	.	+	.	transcript_id "Isoform84114_3"; gene_id "Isoform84114_3.gene"; gene_name "Isoform84114_3";
chr12	Mandalorion	exon	112578982	112579038	.	+	.	transcript_id "Isoform84114_3"; gene_id "Isoform84114_3.gene"; gene_name "Isoform84114_3";
chr12	Mandalorion	CDS	112578982	112578991	.	+	.	transcript_id "Isoform84114_3"; gene_id "Isoform84114_3.gene"; gene_name "Isoform84114_3";
chr12	Mandalorion	stop_codon	112578992	112578994	.	+	.	transcript_id "Isoform84114_3"; gene_id "Isoform84114_3.gene"; gene_name "Isoform84114_3";
chr12	Mandalorion	exon	112581329	112581988	.	+	.	transcript_id "Isoform84114_3"; gene_id "Isoform84114_3.gene"; gene_name "Isoform84114_3";
chr12	Mandalorion	transcript	112571101	112581991	.	+	.	transcript_id "Isoform84116_5"; gene_id "Isoform84116_5.gene"; gene_name "Isoform84116_5";
chr12	Mandalorion	exon	112571101	112571296	.	+	.	transcript_id "Isoform84116_5"; gene_id "Isoform84116_5.gene"; gene_name "Isoform84116_5";
chr12	Mandalorion	start_codon	112571149	112571151	.	+	.	transcript_id "Isoform84116_5"; gene_id "Isoform84116_5.gene"; gene_name "Isoform84116_5";
chr12	Mandalorion	CDS	112571149	112571296	.	+	.	transcript_id "Isoform84116_5"; gene_id "Isoform84116_5.gene"; gene_name "Isoform84116_5";
chr12	Mandalorion	exon	112571807	112571952	.	+	.	transcript_id "Isoform84116_5"; gene_id "Isoform84116_5.gene"; gene_name "Isoform84116_5";
chr12	Mandalorion	CDS	112571807	112571952	.	+	.	transcript_id "Isoform84116_5"; gene_id "Isoform84116_5.gene"; gene_name "Isoform84116_5";
chr12	Mandalorion	exon	112572228	112572289	.	+	.	transcript_id "Isoform84116_5"; gene_id "Isoform84116_5.gene"; gene_name "Isoform84116_5";
chr12	Mandalorion	CDS	112572228	112572289	.	+	.	transcript_id "Isoform84116_5"; gene_id "Isoform84116_5.gene"; gene_name "Isoform84116_5";
chr12	Mandalorion	exon	112572678	112572780	.	+	.	transcript_id "Isoform84116_5"; gene_id "Isoform84116_5.gene"; gene_name "Isoform84116_5";
chr12	Mandalorion	CDS	112572678	112572780	.	+	.	transcript_id "Isoform84116_5"; gene_id "Isoform84116_5.gene"; gene_name "Isoform84116_5";
chr12	Mandalorion	exon	112573407	112573492	.	+	.	transcript_id "Isoform84116_5"; gene_id "Isoform84116_5.gene"; gene_name "Isoform84116_5";
chr12	Mandalorion	CDS	112573407	112573492	.	+	.	transcript_id "Isoform84116_5"; gene_id "Isoform84116_5.gene"; gene_name "Isoform84116_5";
chr12	Mandalorion	exon	112573929	112574029	.	+	.	transcript_id "Isoform84116_5"; gene_id "Isoform84116_5.gene"; gene_name "Isoform84116_5";
chr12	Mandalorion	CDS	112573929	112574029	.	+	.	transcript_id "Isoform84116_5"; gene_id "Isoform84116_5.gene"; gene_name "Isoform84116_5";
chr12	Mandalorion	exon	112574763	112574833	.	+	.	transcript_id "Isoform84116_5"; gene_id "Isoform84116_5.gene"; gene_name "Isoform84116_5";
chr12	Mandalorion	CDS	112574763	112574833	.	+	.	transcript_id "Isoform84116_5"; gene_id "Isoform84116_5.gene"; gene_name "Isoform84116_5";
chr12	Mandalorion	exon	112574911	112575018	.	+	.	transcript_id "Isoform84116_5"; gene_id "Isoform84116_5.gene"; gene_name "Isoform84116_5";
chr12	Mandalorion	CDS	112574911	112575018	.	+	.	transcript_id "Isoform84116_5"; gene_id "Isoform84116_5.gene"; gene_name "Isoform84116_5";
chr12	Mandalorion	exon	112575282	112575352	.	+	.	transcript_id "Isoform84116_5"; gene_id "Isoform84116_5.gene"; gene_name "Isoform84116_5";
chr12	Mandalorion	CDS	112575282	112575352	.	+	.	transcript_id "Isoform84116_5"; gene_id "Isoform84116_5.gene"; gene_name "Isoform84116_5";
chr12	Mandalorion	exon	112576107	112576227	.	+	.	transcript_id "Isoform84116_5"; gene_id "Isoform84116_5.gene"; gene_name "Isoform84116_5";
chr12	Mandalorion	CDS	112576107	112576227	.	+	.	transcript_id "Isoform84116_5"; gene_id "Isoform84116_5.gene"; gene_name "Isoform84116_5";
chr12	Mandalorion	exon	112576553	112576717	.	+	.	transcript_id "Isoform84116_5"; gene_id "Isoform84116_5.gene"; gene_name "Isoform84116_5";
chr12	Mandalorion	CDS	112576553	112576717	.	+	.	transcript_id "Isoform84116_5"; gene_id "Isoform84116_5.gene"; gene_name "Isoform84116_5";
chr12	Mandalorion	exon	112576896	112576998	.	+	.	transcript_id "Isoform84116_5"; gene_id "Isoform84116_5.gene"; gene_name "Isoform84116_5";
chr12	Mandalorion	CDS	112576896	112576998	.	+	.	transcript_id "Isoform84116_5"; gene_id "Isoform84116_5.gene"; gene_name "Isoform84116_5";
chr12	Mandalorion	exon	112577129	112577290	.	+	.	transcript_id "Isoform84116_5"; gene_id "Isoform84116_5.gene"; gene_name "Isoform84116_5";
chr12	Mandalorion	CDS	112577129	112577290	.	+	.	transcript_id "Isoform84116_5"; gene_id "Isoform84116_5.gene"; gene_name "Isoform84116_5";
chr12	Mandalorion	exon	112577844	112578470	.	+	.	transcript_id "Isoform84116_5"; gene_id "Isoform84116_5.gene"; gene_name "Isoform84116_5";
chr12	Mandalorion	CDS	112577844	112578470	.	+	.	transcript_id "Isoform84116_5"; gene_id "Isoform84116_5.gene"; gene_name "Isoform84116_5";
chr12	Mandalorion	exon	112578982	112579038	.	+	.	transcript_id "Isoform84116_5"; gene_id "Isoform84116_5.gene"; gene_name "Isoform84116_5";
chr12	Mandalorion	CDS	112578982	112579034	.	+	.	transcript_id "Isoform84116_5"; gene_id "Isoform84116_5.gene"; gene_name "Isoform84116_5";
chr12	Mandalorion	stop_codon	112579035	112579037	.	+	.	transcript_id "Isoform84116_5"; gene_id "Isoform84116_5.gene"; gene_name "Isoform84116_5";
chr12	Mandalorion	exon	112581329	112581991	.	+	.	transcript_id "Isoform84116_5"; gene_id "Isoform84116_5.gene"; gene_name "Isoform84116_5";
chr12	Mandalorion	transcript	112554212	112556161	.	+	.	transcript_id "Isoform84118_7"; gene_id "Isoform84118_7.gene"; gene_name "Isoform84118_7";
chr12	Mandalorion	exon	112554212	112556161	.	+	.	transcript_id "Isoform84118_7"; gene_id "Isoform84118_7.gene"; gene_name "Isoform84118_7";
chr12	Mandalorion	transcript	112555212	112556164	.	+	.	transcript_id "Isoform84119_234"; gene_id "Isoform84119_234.gene"; gene_name "Isoform84119_234";
chr12	Mandalorion	exon	112555212	112556164	.	+	.	transcript_id "Isoform84119_234"; gene_id "Isoform84119_234.gene"; gene_name "Isoform84119_234";
chr12	Mandalorion	transcript	112579345	112581990	.	+	.	transcript_id "Isoform84120_3"; gene_id "Isoform84120_3.gene"; gene_name "Isoform84120_3";
chr12	Mandalorion	exon	112579345	112581990	.	+	.	transcript_id "Isoform84120_3"; gene_id "Isoform84120_3.gene"; gene_name "Isoform84120_3";
chr12	Mandalorion	start_codon	112580533	112580535	.	+	.	transcript_id "Isoform84120_3"; gene_id "Isoform84120_3.gene"; gene_name "Isoform84120_3";
chr12	Mandalorion	CDS	112580533	112580829	.	+	.	transcript_id "Isoform84120_3"; gene_id "Isoform84120_3.gene"; gene_name "Isoform84120_3";
chr12	Mandalorion	stop_codon	112580830	112580832	.	+	.	transcript_id "Isoform84120_3"; gene_id "Isoform84120_3.gene"; gene_name "Isoform84120_3";
chr12	Mandalorion	transcript	112582793	112586386	.	-	.	transcript_id "Isoform84127_3"; gene_id "Isoform84127_3.gene"; gene_name "Isoform84127_3";
chr12	Mandalorion	exon	112582793	112583588	.	-	.	transcript_id "Isoform84127_3"; gene_id "Isoform84127_3.gene"; gene_name "Isoform84127_3";
chr12	Mandalorion	exon	112585753	112586386	.	-	.	transcript_id "Isoform84127_3"; gene_id "Isoform84127_3.gene"; gene_name "Isoform84127_3";
chr12	Mandalorion	transcript	112586479	112607792	.	+	.	transcript_id "Isoform84132_2810"; gene_id "Isoform84132_2810.gene"; gene_name "Isoform84132_2810";
chr12	Mandalorion	exon	112586479	112586744	.	+	.	transcript_id "Isoform84132_2810"; gene_id "Isoform84132_2810.gene"; gene_name "Isoform84132_2810";
chr12	Mandalorion	start_codon	112586553	112586555	.	+	.	transcript_id "Isoform84132_2810"; gene_id "Isoform84132_2810.gene"; gene_name "Isoform84132_2810";
chr12	Mandalorion	CDS	112586553	112586744	.	+	.	transcript_id "Isoform84132_2810"; gene_id "Isoform84132_2810.gene"; gene_name "Isoform84132_2810";
chr12	Mandalorion	exon	112594735	112594837	.	+	.	transcript_id "Isoform84132_2810"; gene_id "Isoform84132_2810.gene"; gene_name "Isoform84132_2810";
chr12	Mandalorion	CDS	112594735	112594837	.	+	.	transcript_id "Isoform84132_2810"; gene_id "Isoform84132_2810.gene"; gene_name "Isoform84132_2810";
chr12	Mandalorion	exon	112598688	112598750	.	+	.	transcript_id "Isoform84132_2810"; gene_id "Isoform84132_2810.gene"; gene_name "Isoform84132_2810";
chr12	Mandalorion	CDS	112598688	112598750	.	+	.	transcript_id "Isoform84132_2810"; gene_id "Isoform84132_2810.gene"; gene_name "Isoform84132_2810";
chr12	Mandalorion	exon	112599129	112599179	.	+	.	transcript_id "Isoform84132_2810"; gene_id "Isoform84132_2810.gene"; gene_name "Isoform84132_2810";
chr12	Mandalorion	CDS	112599129	112599179	.	+	.	transcript_id "Isoform84132_2810"; gene_id "Isoform84132_2810.gene"; gene_name "Isoform84132_2810";
chr12	Mandalorion	exon	112599503	112599569	.	+	.	transcript_id "Isoform84132_2810"; gene_id "Isoform84132_2810.gene"; gene_name "Isoform84132_2810";
chr12	Mandalorion	CDS	112599503	112599569	.	+	.	transcript_id "Isoform84132_2810"; gene_id "Isoform84132_2810.gene"; gene_name "Isoform84132_2810";
chr12	Mandalorion	exon	112600578	112600685	.	+	.	transcript_id "Isoform84132_2810"; gene_id "Isoform84132_2810.gene"; gene_name "Isoform84132_2810";
chr12	Mandalorion	CDS	112600578	112600685	.	+	.	transcript_id "Isoform84132_2810"; gene_id "Isoform84132_2810.gene"; gene_name "Isoform84132_2810";
chr12	Mandalorion	exon	112600814	112600895	.	+	.	transcript_id "Isoform84132_2810"; gene_id "Isoform84132_2810.gene"; gene_name "Isoform84132_2810";
chr12	Mandalorion	CDS	112600814	112600895	.	+	.	transcript_id "Isoform84132_2810"; gene_id "Isoform84132_2810.gene"; gene_name "Isoform84132_2810";
chr12	Mandalorion	exon	112601035	112601161	.	+	.	transcript_id "Isoform84132_2810"; gene_id "Isoform84132_2810.gene"; gene_name "Isoform84132_2810";
chr12	Mandalorion	CDS	112601035	112601161	.	+	.	transcript_id "Isoform84132_2810"; gene_id "Isoform84132_2810.gene"; gene_name "Isoform84132_2810";
chr12	Mandalorion	exon	112601865	112602019	.	+	.	transcript_id "Isoform84132_2810"; gene_id "Isoform84132_2810.gene"; gene_name "Isoform84132_2810";
chr12	Mandalorion	CDS	112601865	112602019	.	+	.	transcript_id "Isoform84132_2810"; gene_id "Isoform84132_2810.gene"; gene_name "Isoform84132_2810";
chr12	Mandalorion	exon	112602828	112602952	.	+	.	transcript_id "Isoform84132_2810"; gene_id "Isoform84132_2810.gene"; gene_name "Isoform84132_2810";
chr12	Mandalorion	CDS	112602828	112602952	.	+	.	transcript_id "Isoform84132_2810"; gene_id "Isoform84132_2810.gene"; gene_name "Isoform84132_2810";
chr12	Mandalorion	exon	112604619	112604716	.	+	.	transcript_id "Isoform84132_2810"; gene_id "Isoform84132_2810.gene"; gene_name "Isoform84132_2810";
chr12	Mandalorion	CDS	112604619	112604716	.	+	.	transcript_id "Isoform84132_2810"; gene_id "Isoform84132_2810.gene"; gene_name "Isoform84132_2810";
chr12	Mandalorion	exon	112606046	112606195	.	+	.	transcript_id "Isoform84132_2810"; gene_id "Isoform84132_2810.gene"; gene_name "Isoform84132_2810";
chr12	Mandalorion	CDS	112606046	112606195	.	+	.	transcript_id "Isoform84132_2810"; gene_id "Isoform84132_2810.gene"; gene_name "Isoform84132_2810";
chr12	Mandalorion	exon	112607392	112607792	.	+	.	transcript_id "Isoform84132_2810"; gene_id "Isoform84132_2810.gene"; gene_name "Isoform84132_2810";
chr12	Mandalorion	CDS	112607392	112607441	.	+	.	transcript_id "Isoform84132_2810"; gene_id "Isoform84132_2810.gene"; gene_name "Isoform84132_2810";
chr12	Mandalorion	stop_codon	112607442	112607444	.	+	.	transcript_id "Isoform84132_2810"; gene_id "Isoform84132_2810.gene"; gene_name "Isoform84132_2810";
chr12	Mandalorion	transcript	112611318	112615579	.	+	.	transcript_id "Isoform84160_10"; gene_id "Isoform84160_10.gene"; gene_name "Isoform84160_10";
chr12	Mandalorion	exon	112611318	112611518	.	+	.	transcript_id "Isoform84160_10"; gene_id "Isoform84160_10.gene"; gene_name "Isoform84160_10";
chr12	Mandalorion	start_codon	112611401	112611403	.	+	.	transcript_id "Isoform84160_10"; gene_id "Isoform84160_10.gene"; gene_name "Isoform84160_10";
chr12	Mandalorion	CDS	112611401	112611518	.	+	.	transcript_id "Isoform84160_10"; gene_id "Isoform84160_10.gene"; gene_name "Isoform84160_10";
chr12	Mandalorion	exon	112613272	112613466	.	+	.	transcript_id "Isoform84160_10"; gene_id "Isoform84160_10.gene"; gene_name "Isoform84160_10";
chr12	Mandalorion	CDS	112613272	112613466	.	+	.	transcript_id "Isoform84160_10"; gene_id "Isoform84160_10.gene"; gene_name "Isoform84160_10";
chr12	Mandalorion	exon	112614259	112615579	.	+	.	transcript_id "Isoform84160_10"; gene_id "Isoform84160_10.gene"; gene_name "Isoform84160_10";
chr12	Mandalorion	CDS	112614259	112614416	.	+	.	transcript_id "Isoform84160_10"; gene_id "Isoform84160_10.gene"; gene_name "Isoform84160_10";
chr12	Mandalorion	stop_codon	112614417	112614419	.	+	.	transcript_id "Isoform84160_10"; gene_id "Isoform84160_10.gene"; gene_name "Isoform84160_10";
chr12	Mandalorion	transcript	112611279	112615579	.	+	.	transcript_id "Isoform84163_48"; gene_id "Isoform84163_48.gene"; gene_name "Isoform84163_48";
chr12	Mandalorion	exon	112611279	112611518	.	+	.	transcript_id "Isoform84163_48"; gene_id "Isoform84163_48.gene"; gene_name "Isoform84163_48";
chr12	Mandalorion	start_codon	112611401	112611403	.	+	.	transcript_id "Isoform84163_48"; gene_id "Isoform84163_48.gene"; gene_name "Isoform84163_48";
chr12	Mandalorion	CDS	112611401	112611518	.	+	.	transcript_id "Isoform84163_48"; gene_id "Isoform84163_48.gene"; gene_name "Isoform84163_48";
chr12	Mandalorion	exon	112613272	112613466	.	+	.	transcript_id "Isoform84163_48"; gene_id "Isoform84163_48.gene"; gene_name "Isoform84163_48";
chr12	Mandalorion	CDS	112613272	112613466	.	+	.	transcript_id "Isoform84163_48"; gene_id "Isoform84163_48.gene"; gene_name "Isoform84163_48";
chr12	Mandalorion	exon	112614259	112614415	.	+	.	transcript_id "Isoform84163_48"; gene_id "Isoform84163_48.gene"; gene_name "Isoform84163_48";
chr12	Mandalorion	CDS	112614259	112614415	.	+	.	transcript_id "Isoform84163_48"; gene_id "Isoform84163_48.gene"; gene_name "Isoform84163_48";
chr12	Mandalorion	exon	112615414	112615579	.	+	.	transcript_id "Isoform84163_48"; gene_id "Isoform84163_48.gene"; gene_name "Isoform84163_48";
chr12	Mandalorion	CDS	112615414	112615468	.	+	.	transcript_id "Isoform84163_48"; gene_id "Isoform84163_48.gene"; gene_name "Isoform84163_48";
chr12	Mandalorion	stop_codon	112615469	112615471	.	+	.	transcript_id "Isoform84163_48"; gene_id "Isoform84163_48.gene"; gene_name "Isoform84163_48";
chr12	Mandalorion	transcript	112611367	112615579	.	+	.	transcript_id "Isoform84164_739"; gene_id "Isoform84164_739.gene"; gene_name "Isoform84164_739";
chr12	Mandalorion	exon	112611367	112611518	.	+	.	transcript_id "Isoform84164_739"; gene_id "Isoform84164_739.gene"; gene_name "Isoform84164_739";
chr12	Mandalorion	start_codon	112611401	112611403	.	+	.	transcript_id "Isoform84164_739"; gene_id "Isoform84164_739.gene"; gene_name "Isoform84164_739";
chr12	Mandalorion	CDS	112611401	112611518	.	+	.	transcript_id "Isoform84164_739"; gene_id "Isoform84164_739.gene"; gene_name "Isoform84164_739";
chr12	Mandalorion	exon	112613272	112613466	.	+	.	transcript_id "Isoform84164_739"; gene_id "Isoform84164_739.gene"; gene_name "Isoform84164_739";
chr12	Mandalorion	CDS	112613272	112613466	.	+	.	transcript_id "Isoform84164_739"; gene_id "Isoform84164_739.gene"; gene_name "Isoform84164_739";
chr12	Mandalorion	exon	112614259	112614415	.	+	.	transcript_id "Isoform84164_739"; gene_id "Isoform84164_739.gene"; gene_name "Isoform84164_739";
chr12	Mandalorion	CDS	112614259	112614415	.	+	.	transcript_id "Isoform84164_739"; gene_id "Isoform84164_739.gene"; gene_name "Isoform84164_739";
chr12	Mandalorion	exon	112615414	112615579	.	+	.	transcript_id "Isoform84164_739"; gene_id "Isoform84164_739.gene"; gene_name "Isoform84164_739";
chr12	Mandalorion	CDS	112615414	112615468	.	+	.	transcript_id "Isoform84164_739"; gene_id "Isoform84164_739.gene"; gene_name "Isoform84164_739";
chr12	Mandalorion	stop_codon	112615469	112615471	.	+	.	transcript_id "Isoform84164_739"; gene_id "Isoform84164_739.gene"; gene_name "Isoform84164_739";
chr12	Mandalorion	transcript	112611369	112615579	.	+	.	transcript_id "Isoform84167_27"; gene_id "Isoform84167_27.gene"; gene_name "Isoform84167_27";
chr12	Mandalorion	exon	112611369	112611518	.	+	.	transcript_id "Isoform84167_27"; gene_id "Isoform84167_27.gene"; gene_name "Isoform84167_27";
chr12	Mandalorion	start_codon	112611401	112611403	.	+	.	transcript_id "Isoform84167_27"; gene_id "Isoform84167_27.gene"; gene_name "Isoform84167_27";
chr12	Mandalorion	CDS	112611401	112611518	.	+	.	transcript_id "Isoform84167_27"; gene_id "Isoform84167_27.gene"; gene_name "Isoform84167_27";
chr12	Mandalorion	exon	112614259	112614415	.	+	.	transcript_id "Isoform84167_27"; gene_id "Isoform84167_27.gene"; gene_name "Isoform84167_27";
chr12	Mandalorion	CDS	112614259	112614415	.	+	.	transcript_id "Isoform84167_27"; gene_id "Isoform84167_27.gene"; gene_name "Isoform84167_27";
chr12	Mandalorion	exon	112615414	112615579	.	+	.	transcript_id "Isoform84167_27"; gene_id "Isoform84167_27.gene"; gene_name "Isoform84167_27";
chr12	Mandalorion	CDS	112615414	112615468	.	+	.	transcript_id "Isoform84167_27"; gene_id "Isoform84167_27.gene"; gene_name "Isoform84167_27";
chr12	Mandalorion	stop_codon	112615469	112615471	.	+	.	transcript_id "Isoform84167_27"; gene_id "Isoform84167_27.gene"; gene_name "Isoform84167_27";
chr12	Mandalorion	transcript	112620261	112640690	.	-	.	transcript_id "Isoform84191_2375"; gene_id "Isoform84191_2375.gene"; gene_name "Isoform84191_2375";
chr12	Mandalorion	exon	112620261	112621211	.	-	.	transcript_id "Isoform84191_2375"; gene_id "Isoform84191_2375.gene"; gene_name "Isoform84191_2375";
chr12	Mandalorion	CDS	112621135	112621211	.	-	.	transcript_id "Isoform84191_2375"; gene_id "Isoform84191_2375.gene"; gene_name "Isoform84191_2375";
chr12	Mandalorion	stop_codon	112621132	112621134	.	-	.	transcript_id "Isoform84191_2375"; gene_id "Isoform84191_2375.gene"; gene_name "Isoform84191_2375";
chr12	Mandalorion	exon	112621561	112621663	.	-	.	transcript_id "Isoform84191_2375"; gene_id "Isoform84191_2375.gene"; gene_name "Isoform84191_2375";
chr12	Mandalorion	CDS	112621561	112621663	.	-	.	transcript_id "Isoform84191_2375"; gene_id "Isoform84191_2375.gene"; gene_name "Isoform84191_2375";
chr12	Mandalorion	exon	112622936	112623023	.	-	.	transcript_id "Isoform84191_2375"; gene_id "Isoform84191_2375.gene"; gene_name "Isoform84191_2375";
chr12	Mandalorion	CDS	112622936	112623023	.	-	.	transcript_id "Isoform84191_2375"; gene_id "Isoform84191_2375.gene"; gene_name "Isoform84191_2375";
chr12	Mandalorion	exon	112623211	112623425	.	-	.	transcript_id "Isoform84191_2375"; gene_id "Isoform84191_2375.gene"; gene_name "Isoform84191_2375";
chr12	Mandalorion	CDS	112623211	112623425	.	-	.	transcript_id "Isoform84191_2375"; gene_id "Isoform84191_2375.gene"; gene_name "Isoform84191_2375";
chr12	Mandalorion	exon	112623502	112623630	.	-	.	transcript_id "Isoform84191_2375"; gene_id "Isoform84191_2375.gene"; gene_name "Isoform84191_2375";
chr12	Mandalorion	CDS	112623502	112623630	.	-	.	transcript_id "Isoform84191_2375"; gene_id "Isoform84191_2375.gene"; gene_name "Isoform84191_2375";
chr12	Mandalorion	exon	112623702	112623827	.	-	.	transcript_id "Isoform84191_2375"; gene_id "Isoform84191_2375.gene"; gene_name "Isoform84191_2375";
chr12	Mandalorion	CDS	112623702	112623827	.	-	.	transcript_id "Isoform84191_2375"; gene_id "Isoform84191_2375.gene"; gene_name "Isoform84191_2375";
chr12	Mandalorion	exon	112624101	112624169	.	-	.	transcript_id "Isoform84191_2375"; gene_id "Isoform84191_2375.gene"; gene_name "Isoform84191_2375";
chr12	Mandalorion	CDS	112624101	112624169	.	-	.	transcript_id "Isoform84191_2375"; gene_id "Isoform84191_2375.gene"; gene_name "Isoform84191_2375";
chr12	Mandalorion	exon	112624832	112624897	.	-	.	transcript_id "Isoform84191_2375"; gene_id "Isoform84191_2375.gene"; gene_name "Isoform84191_2375";
chr12	Mandalorion	CDS	112624832	112624897	.	-	.	transcript_id "Isoform84191_2375"; gene_id "Isoform84191_2375.gene"; gene_name "Isoform84191_2375";
chr12	Mandalorion	exon	112624980	112625111	.	-	.	transcript_id "Isoform84191_2375"; gene_id "Isoform84191_2375.gene"; gene_name "Isoform84191_2375";
chr12	Mandalorion	CDS	112624980	112625111	.	-	.	transcript_id "Isoform84191_2375"; gene_id "Isoform84191_2375.gene"; gene_name "Isoform84191_2375";
chr12	Mandalorion	exon	112625563	112625710	.	-	.	transcript_id "Isoform84191_2375"; gene_id "Isoform84191_2375.gene"; gene_name "Isoform84191_2375";
chr12	Mandalorion	CDS	112625563	112625710	.	-	.	transcript_id "Isoform84191_2375"; gene_id "Isoform84191_2375.gene"; gene_name "Isoform84191_2375";
chr12	Mandalorion	exon	112625984	112626095	.	-	.	transcript_id "Isoform84191_2375"; gene_id "Isoform84191_2375.gene"; gene_name "Isoform84191_2375";
chr12	Mandalorion	CDS	112625984	112626095	.	-	.	transcript_id "Isoform84191_2375"; gene_id "Isoform84191_2375.gene"; gene_name "Isoform84191_2375";
chr12	Mandalorion	exon	112628614	112628742	.	-	.	transcript_id "Isoform84191_2375"; gene_id "Isoform84191_2375.gene"; gene_name "Isoform84191_2375";
chr12	Mandalorion	CDS	112628614	112628742	.	-	.	transcript_id "Isoform84191_2375"; gene_id "Isoform84191_2375.gene"; gene_name "Isoform84191_2375";
chr12	Mandalorion	exon	112637950	112638088	.	-	.	transcript_id "Isoform84191_2375"; gene_id "Isoform84191_2375.gene"; gene_name "Isoform84191_2375";
chr12	Mandalorion	start_codon	112637993	112637995	.	-	.	transcript_id "Isoform84191_2375"; gene_id "Isoform84191_2375.gene"; gene_name "Isoform84191_2375";
chr12	Mandalorion	CDS	112637950	112637995	.	-	.	transcript_id "Isoform84191_2375"; gene_id "Isoform84191_2375.gene"; gene_name "Isoform84191_2375";
chr12	Mandalorion	exon	112640434	112640690	.	-	.	transcript_id "Isoform84191_2375"; gene_id "Isoform84191_2375.gene"; gene_name "Isoform84191_2375";
chr12	Mandalorion	transcript	112645228	112649181	.	+	.	transcript_id "Isoform84217_12"; gene_id "Isoform84217_12.gene"; gene_name "Isoform84217_12";
chr12	Mandalorion	exon	112645228	112645379	.	+	.	transcript_id "Isoform84217_12"; gene_id "Isoform84217_12.gene"; gene_name "Isoform84217_12";
chr12	Mandalorion	exon	112645810	112649181	.	+	.	transcript_id "Isoform84217_12"; gene_id "Isoform84217_12.gene"; gene_name "Isoform84217_12";
chr12	Mandalorion	start_codon	112645827	112645829	.	+	.	transcript_id "Isoform84217_12"; gene_id "Isoform84217_12.gene"; gene_name "Isoform84217_12";
chr12	Mandalorion	CDS	112645827	112647086	.	+	.	transcript_id "Isoform84217_12"; gene_id "Isoform84217_12.gene"; gene_name "Isoform84217_12";
chr12	Mandalorion	stop_codon	112647087	112647089	.	+	.	transcript_id "Isoform84217_12"; gene_id "Isoform84217_12.gene"; gene_name "Isoform84217_12";
chr12	Mandalorion	transcript	112645085	112649180	.	+	.	transcript_id "Isoform84221_8"; gene_id "Isoform84221_8.gene"; gene_name "Isoform84221_8";
chr12	Mandalorion	exon	112645085	112645379	.	+	.	transcript_id "Isoform84221_8"; gene_id "Isoform84221_8.gene"; gene_name "Isoform84221_8";
chr12	Mandalorion	exon	112645988	112649180	.	+	.	transcript_id "Isoform84221_8"; gene_id "Isoform84221_8.gene"; gene_name "Isoform84221_8";
chr12	Mandalorion	start_codon	112646073	112646075	.	+	.	transcript_id "Isoform84221_8"; gene_id "Isoform84221_8.gene"; gene_name "Isoform84221_8";
chr12	Mandalorion	CDS	112646073	112647086	.	+	.	transcript_id "Isoform84221_8"; gene_id "Isoform84221_8.gene"; gene_name "Isoform84221_8";
chr12	Mandalorion	stop_codon	112647087	112647089	.	+	.	transcript_id "Isoform84221_8"; gene_id "Isoform84221_8.gene"; gene_name "Isoform84221_8";
chr12	Mandalorion	transcript	112645226	112649181	.	+	.	transcript_id "Isoform84222_24"; gene_id "Isoform84222_24.gene"; gene_name "Isoform84222_24";
chr12	Mandalorion	exon	112645226	112645379	.	+	.	transcript_id "Isoform84222_24"; gene_id "Isoform84222_24.gene"; gene_name "Isoform84222_24";
chr12	Mandalorion	exon	112645988	112649181	.	+	.	transcript_id "Isoform84222_24"; gene_id "Isoform84222_24.gene"; gene_name "Isoform84222_24";
chr12	Mandalorion	start_codon	112646073	112646075	.	+	.	transcript_id "Isoform84222_24"; gene_id "Isoform84222_24.gene"; gene_name "Isoform84222_24";
chr12	Mandalorion	CDS	112646073	112647086	.	+	.	transcript_id "Isoform84222_24"; gene_id "Isoform84222_24.gene"; gene_name "Isoform84222_24";
chr12	Mandalorion	stop_codon	112647087	112647089	.	+	.	transcript_id "Isoform84222_24"; gene_id "Isoform84222_24.gene"; gene_name "Isoform84222_24";
chr12	Mandalorion	transcript	112657419	112660037	.	-	.	transcript_id "Isoform84223_103"; gene_id "Isoform84223_103.gene"; gene_name "Isoform84223_103";
chr12	Mandalorion	exon	112657419	112660037	.	-	.	transcript_id "Isoform84223_103"; gene_id "Isoform84223_103.gene"; gene_name "Isoform84223_103";
chr12	Mandalorion	start_codon	112658041	112658043	.	-	.	transcript_id "Isoform84223_103"; gene_id "Isoform84223_103.gene"; gene_name "Isoform84223_103";
chr12	Mandalorion	CDS	112657651	112658043	.	-	.	transcript_id "Isoform84223_103"; gene_id "Isoform84223_103.gene"; gene_name "Isoform84223_103";
chr12	Mandalorion	stop_codon	112657648	112657650	.	-	.	transcript_id "Isoform84223_103"; gene_id "Isoform84223_103.gene"; gene_name "Isoform84223_103";
chr12	Mandalorion	transcript	112688286	112713019	.	+	.	transcript_id "Isoform84236_7"; gene_id "Isoform84236_7.gene"; gene_name "Isoform84236_7";
chr12	Mandalorion	exon	112688286	112688411	.	+	.	transcript_id "Isoform84236_7"; gene_id "Isoform84236_7.gene"; gene_name "Isoform84236_7";
chr12	Mandalorion	exon	112691058	112691189	.	+	.	transcript_id "Isoform84236_7"; gene_id "Isoform84236_7.gene"; gene_name "Isoform84236_7";
chr12	Mandalorion	start_codon	112691085	112691087	.	+	.	transcript_id "Isoform84236_7"; gene_id "Isoform84236_7.gene"; gene_name "Isoform84236_7";
chr12	Mandalorion	CDS	112691085	112691189	.	+	.	transcript_id "Isoform84236_7"; gene_id "Isoform84236_7.gene"; gene_name "Isoform84236_7";
chr12	Mandalorion	exon	112697785	112697874	.	+	.	transcript_id "Isoform84236_7"; gene_id "Isoform84236_7.gene"; gene_name "Isoform84236_7";
chr12	Mandalorion	CDS	112697785	112697874	.	+	.	transcript_id "Isoform84236_7"; gene_id "Isoform84236_7.gene"; gene_name "Isoform84236_7";
chr12	Mandalorion	exon	112698439	112698517	.	+	.	transcript_id "Isoform84236_7"; gene_id "Isoform84236_7.gene"; gene_name "Isoform84236_7";
chr12	Mandalorion	CDS	112698439	112698517	.	+	.	transcript_id "Isoform84236_7"; gene_id "Isoform84236_7.gene"; gene_name "Isoform84236_7";
chr12	Mandalorion	exon	112698934	112698992	.	+	.	transcript_id "Isoform84236_7"; gene_id "Isoform84236_7.gene"; gene_name "Isoform84236_7";
chr12	Mandalorion	CDS	112698934	112698992	.	+	.	transcript_id "Isoform84236_7"; gene_id "Isoform84236_7.gene"; gene_name "Isoform84236_7";
chr12	Mandalorion	exon	112699826	112699964	.	+	.	transcript_id "Isoform84236_7"; gene_id "Isoform84236_7.gene"; gene_name "Isoform84236_7";
chr12	Mandalorion	CDS	112699826	112699964	.	+	.	transcript_id "Isoform84236_7"; gene_id "Isoform84236_7.gene"; gene_name "Isoform84236_7";
chr12	Mandalorion	exon	112701595	112701699	.	+	.	transcript_id "Isoform84236_7"; gene_id "Isoform84236_7.gene"; gene_name "Isoform84236_7";
chr12	Mandalorion	CDS	112701595	112701699	.	+	.	transcript_id "Isoform84236_7"; gene_id "Isoform84236_7.gene"; gene_name "Isoform84236_7";
chr12	Mandalorion	exon	112701786	112702259	.	+	.	transcript_id "Isoform84236_7"; gene_id "Isoform84236_7.gene"; gene_name "Isoform84236_7";
chr12	Mandalorion	CDS	112701786	112702259	.	+	.	transcript_id "Isoform84236_7"; gene_id "Isoform84236_7.gene"; gene_name "Isoform84236_7";
chr12	Mandalorion	exon	112702590	112703302	.	+	.	transcript_id "Isoform84236_7"; gene_id "Isoform84236_7.gene"; gene_name "Isoform84236_7";
chr12	Mandalorion	CDS	112702590	112703302	.	+	.	transcript_id "Isoform84236_7"; gene_id "Isoform84236_7.gene"; gene_name "Isoform84236_7";
chr12	Mandalorion	exon	112703592	112703765	.	+	.	transcript_id "Isoform84236_7"; gene_id "Isoform84236_7.gene"; gene_name "Isoform84236_7";
chr12	Mandalorion	CDS	112703592	112703765	.	+	.	transcript_id "Isoform84236_7"; gene_id "Isoform84236_7.gene"; gene_name "Isoform84236_7";
chr12	Mandalorion	exon	112704008	112704098	.	+	.	transcript_id "Isoform84236_7"; gene_id "Isoform84236_7.gene"; gene_name "Isoform84236_7";
chr12	Mandalorion	CDS	112704008	112704098	.	+	.	transcript_id "Isoform84236_7"; gene_id "Isoform84236_7.gene"; gene_name "Isoform84236_7";
chr12	Mandalorion	exon	112704273	112705943	.	+	.	transcript_id "Isoform84236_7"; gene_id "Isoform84236_7.gene"; gene_name "Isoform84236_7";
chr12	Mandalorion	CDS	112704273	112705943	.	+	.	transcript_id "Isoform84236_7"; gene_id "Isoform84236_7.gene"; gene_name "Isoform84236_7";
chr12	Mandalorion	exon	112707208	112707445	.	+	.	transcript_id "Isoform84236_7"; gene_id "Isoform84236_7.gene"; gene_name "Isoform84236_7";
chr12	Mandalorion	CDS	112707208	112707445	.	+	.	transcript_id "Isoform84236_7"; gene_id "Isoform84236_7.gene"; gene_name "Isoform84236_7";
chr12	Mandalorion	exon	112709387	112709546	.	+	.	transcript_id "Isoform84236_7"; gene_id "Isoform84236_7.gene"; gene_name "Isoform84236_7";
chr12	Mandalorion	CDS	112709387	112709546	.	+	.	transcript_id "Isoform84236_7"; gene_id "Isoform84236_7.gene"; gene_name "Isoform84236_7";
chr12	Mandalorion	exon	112709837	112709980	.	+	.	transcript_id "Isoform84236_7"; gene_id "Isoform84236_7.gene"; gene_name "Isoform84236_7";
chr12	Mandalorion	CDS	112709837	112709980	.	+	.	transcript_id "Isoform84236_7"; gene_id "Isoform84236_7.gene"; gene_name "Isoform84236_7";
chr12	Mandalorion	exon	112710104	112710192	.	+	.	transcript_id "Isoform84236_7"; gene_id "Isoform84236_7.gene"; gene_name "Isoform84236_7";
chr12	Mandalorion	CDS	112710104	112710192	.	+	.	transcript_id "Isoform84236_7"; gene_id "Isoform84236_7.gene"; gene_name "Isoform84236_7";
chr12	Mandalorion	exon	112710504	112710597	.	+	.	transcript_id "Isoform84236_7"; gene_id "Isoform84236_7.gene"; gene_name "Isoform84236_7";
chr12	Mandalorion	CDS	112710504	112710597	.	+	.	transcript_id "Isoform84236_7"; gene_id "Isoform84236_7.gene"; gene_name "Isoform84236_7";
chr12	Mandalorion	exon	112710957	112711008	.	+	.	transcript_id "Isoform84236_7"; gene_id "Isoform84236_7.gene"; gene_name "Isoform84236_7";
chr12	Mandalorion	CDS	112710957	112711008	.	+	.	transcript_id "Isoform84236_7"; gene_id "Isoform84236_7.gene"; gene_name "Isoform84236_7";
chr12	Mandalorion	exon	112711099	112713019	.	+	.	transcript_id "Isoform84236_7"; gene_id "Isoform84236_7.gene"; gene_name "Isoform84236_7";
chr12	Mandalorion	CDS	112711099	112711343	.	+	.	transcript_id "Isoform84236_7"; gene_id "Isoform84236_7.gene"; gene_name "Isoform84236_7";
chr12	Mandalorion	stop_codon	112711344	112711346	.	+	.	transcript_id "Isoform84236_7"; gene_id "Isoform84236_7.gene"; gene_name "Isoform84236_7";
chr12	Mandalorion	transcript	112687953	112713017	.	+	.	transcript_id "Isoform84237_5"; gene_id "Isoform84237_5.gene"; gene_name "Isoform84237_5";
chr12	Mandalorion	exon	112687953	112688059	.	+	.	transcript_id "Isoform84237_5"; gene_id "Isoform84237_5.gene"; gene_name "Isoform84237_5";
chr12	Mandalorion	exon	112691058	112691189	.	+	.	transcript_id "Isoform84237_5"; gene_id "Isoform84237_5.gene"; gene_name "Isoform84237_5";
chr12	Mandalorion	start_codon	112691085	112691087	.	+	.	transcript_id "Isoform84237_5"; gene_id "Isoform84237_5.gene"; gene_name "Isoform84237_5";
chr12	Mandalorion	CDS	112691085	112691189	.	+	.	transcript_id "Isoform84237_5"; gene_id "Isoform84237_5.gene"; gene_name "Isoform84237_5";
chr12	Mandalorion	exon	112697785	112697874	.	+	.	transcript_id "Isoform84237_5"; gene_id "Isoform84237_5.gene"; gene_name "Isoform84237_5";
chr12	Mandalorion	CDS	112697785	112697874	.	+	.	transcript_id "Isoform84237_5"; gene_id "Isoform84237_5.gene"; gene_name "Isoform84237_5";
chr12	Mandalorion	exon	112698439	112698517	.	+	.	transcript_id "Isoform84237_5"; gene_id "Isoform84237_5.gene"; gene_name "Isoform84237_5";
chr12	Mandalorion	CDS	112698439	112698517	.	+	.	transcript_id "Isoform84237_5"; gene_id "Isoform84237_5.gene"; gene_name "Isoform84237_5";
chr12	Mandalorion	exon	112698934	112698992	.	+	.	transcript_id "Isoform84237_5"; gene_id "Isoform84237_5.gene"; gene_name "Isoform84237_5";
chr12	Mandalorion	CDS	112698934	112698992	.	+	.	transcript_id "Isoform84237_5"; gene_id "Isoform84237_5.gene"; gene_name "Isoform84237_5";
chr12	Mandalorion	exon	112699826	112699964	.	+	.	transcript_id "Isoform84237_5"; gene_id "Isoform84237_5.gene"; gene_name "Isoform84237_5";
chr12	Mandalorion	CDS	112699826	112699964	.	+	.	transcript_id "Isoform84237_5"; gene_id "Isoform84237_5.gene"; gene_name "Isoform84237_5";
chr12	Mandalorion	exon	112701595	112701699	.	+	.	transcript_id "Isoform84237_5"; gene_id "Isoform84237_5.gene"; gene_name "Isoform84237_5";
chr12	Mandalorion	CDS	112701595	112701699	.	+	.	transcript_id "Isoform84237_5"; gene_id "Isoform84237_5.gene"; gene_name "Isoform84237_5";
chr12	Mandalorion	exon	112701786	112702259	.	+	.	transcript_id "Isoform84237_5"; gene_id "Isoform84237_5.gene"; gene_name "Isoform84237_5";
chr12	Mandalorion	CDS	112701786	112702259	.	+	.	transcript_id "Isoform84237_5"; gene_id "Isoform84237_5.gene"; gene_name "Isoform84237_5";
chr12	Mandalorion	exon	112702590	112703302	.	+	.	transcript_id "Isoform84237_5"; gene_id "Isoform84237_5.gene"; gene_name "Isoform84237_5";
chr12	Mandalorion	CDS	112702590	112703302	.	+	.	transcript_id "Isoform84237_5"; gene_id "Isoform84237_5.gene"; gene_name "Isoform84237_5";
chr12	Mandalorion	exon	112703592	112703765	.	+	.	transcript_id "Isoform84237_5"; gene_id "Isoform84237_5.gene"; gene_name "Isoform84237_5";
chr12	Mandalorion	CDS	112703592	112703765	.	+	.	transcript_id "Isoform84237_5"; gene_id "Isoform84237_5.gene"; gene_name "Isoform84237_5";
chr12	Mandalorion	exon	112704008	112704098	.	+	.	transcript_id "Isoform84237_5"; gene_id "Isoform84237_5.gene"; gene_name "Isoform84237_5";
chr12	Mandalorion	CDS	112704008	112704098	.	+	.	transcript_id "Isoform84237_5"; gene_id "Isoform84237_5.gene"; gene_name "Isoform84237_5";
chr12	Mandalorion	exon	112704273	112705943	.	+	.	transcript_id "Isoform84237_5"; gene_id "Isoform84237_5.gene"; gene_name "Isoform84237_5";
chr12	Mandalorion	CDS	112704273	112705943	.	+	.	transcript_id "Isoform84237_5"; gene_id "Isoform84237_5.gene"; gene_name "Isoform84237_5";
chr12	Mandalorion	exon	112707208	112707445	.	+	.	transcript_id "Isoform84237_5"; gene_id "Isoform84237_5.gene"; gene_name "Isoform84237_5";
chr12	Mandalorion	CDS	112707208	112707445	.	+	.	transcript_id "Isoform84237_5"; gene_id "Isoform84237_5.gene"; gene_name "Isoform84237_5";
chr12	Mandalorion	exon	112709387	112709546	.	+	.	transcript_id "Isoform84237_5"; gene_id "Isoform84237_5.gene"; gene_name "Isoform84237_5";
chr12	Mandalorion	CDS	112709387	112709546	.	+	.	transcript_id "Isoform84237_5"; gene_id "Isoform84237_5.gene"; gene_name "Isoform84237_5";
chr12	Mandalorion	exon	112709837	112709980	.	+	.	transcript_id "Isoform84237_5"; gene_id "Isoform84237_5.gene"; gene_name "Isoform84237_5";
chr12	Mandalorion	CDS	112709837	112709980	.	+	.	transcript_id "Isoform84237_5"; gene_id "Isoform84237_5.gene"; gene_name "Isoform84237_5";
chr12	Mandalorion	exon	112710104	112710192	.	+	.	transcript_id "Isoform84237_5"; gene_id "Isoform84237_5.gene"; gene_name "Isoform84237_5";
chr12	Mandalorion	CDS	112710104	112710192	.	+	.	transcript_id "Isoform84237_5"; gene_id "Isoform84237_5.gene"; gene_name "Isoform84237_5";
chr12	Mandalorion	exon	112710504	112710597	.	+	.	transcript_id "Isoform84237_5"; gene_id "Isoform84237_5.gene"; gene_name "Isoform84237_5";
chr12	Mandalorion	CDS	112710504	112710597	.	+	.	transcript_id "Isoform84237_5"; gene_id "Isoform84237_5.gene"; gene_name "Isoform84237_5";
chr12	Mandalorion	exon	112710957	112711008	.	+	.	transcript_id "Isoform84237_5"; gene_id "Isoform84237_5.gene"; gene_name "Isoform84237_5";
chr12	Mandalorion	CDS	112710957	112711008	.	+	.	transcript_id "Isoform84237_5"; gene_id "Isoform84237_5.gene"; gene_name "Isoform84237_5";
chr12	Mandalorion	exon	112711099	112713017	.	+	.	transcript_id "Isoform84237_5"; gene_id "Isoform84237_5.gene"; gene_name "Isoform84237_5";
chr12	Mandalorion	CDS	112711099	112711343	.	+	.	transcript_id "Isoform84237_5"; gene_id "Isoform84237_5.gene"; gene_name "Isoform84237_5";
chr12	Mandalorion	stop_codon	112711344	112711346	.	+	.	transcript_id "Isoform84237_5"; gene_id "Isoform84237_5.gene"; gene_name "Isoform84237_5";
chr12	Mandalorion	transcript	112688767	112713016	.	+	.	transcript_id "Isoform84238_5"; gene_id "Isoform84238_5.gene"; gene_name "Isoform84238_5";
chr12	Mandalorion	exon	112688767	112688816	.	+	.	transcript_id "Isoform84238_5"; gene_id "Isoform84238_5.gene"; gene_name "Isoform84238_5";
chr12	Mandalorion	exon	112691058	112691189	.	+	.	transcript_id "Isoform84238_5"; gene_id "Isoform84238_5.gene"; gene_name "Isoform84238_5";
chr12	Mandalorion	start_codon	112691085	112691087	.	+	.	transcript_id "Isoform84238_5"; gene_id "Isoform84238_5.gene"; gene_name "Isoform84238_5";
chr12	Mandalorion	CDS	112691085	112691189	.	+	.	transcript_id "Isoform84238_5"; gene_id "Isoform84238_5.gene"; gene_name "Isoform84238_5";
chr12	Mandalorion	exon	112697785	112697874	.	+	.	transcript_id "Isoform84238_5"; gene_id "Isoform84238_5.gene"; gene_name "Isoform84238_5";
chr12	Mandalorion	CDS	112697785	112697874	.	+	.	transcript_id "Isoform84238_5"; gene_id "Isoform84238_5.gene"; gene_name "Isoform84238_5";
chr12	Mandalorion	exon	112698439	112698517	.	+	.	transcript_id "Isoform84238_5"; gene_id "Isoform84238_5.gene"; gene_name "Isoform84238_5";
chr12	Mandalorion	CDS	112698439	112698517	.	+	.	transcript_id "Isoform84238_5"; gene_id "Isoform84238_5.gene"; gene_name "Isoform84238_5";
chr12	Mandalorion	exon	112698934	112698992	.	+	.	transcript_id "Isoform84238_5"; gene_id "Isoform84238_5.gene"; gene_name "Isoform84238_5";
chr12	Mandalorion	CDS	112698934	112698992	.	+	.	transcript_id "Isoform84238_5"; gene_id "Isoform84238_5.gene"; gene_name "Isoform84238_5";
chr12	Mandalorion	exon	112699826	112699964	.	+	.	transcript_id "Isoform84238_5"; gene_id "Isoform84238_5.gene"; gene_name "Isoform84238_5";
chr12	Mandalorion	CDS	112699826	112699964	.	+	.	transcript_id "Isoform84238_5"; gene_id "Isoform84238_5.gene"; gene_name "Isoform84238_5";
chr12	Mandalorion	exon	112701595	112701699	.	+	.	transcript_id "Isoform84238_5"; gene_id "Isoform84238_5.gene"; gene_name "Isoform84238_5";
chr12	Mandalorion	CDS	112701595	112701699	.	+	.	transcript_id "Isoform84238_5"; gene_id "Isoform84238_5.gene"; gene_name "Isoform84238_5";
chr12	Mandalorion	exon	112701786	112702259	.	+	.	transcript_id "Isoform84238_5"; gene_id "Isoform84238_5.gene"; gene_name "Isoform84238_5";
chr12	Mandalorion	CDS	112701786	112702259	.	+	.	transcript_id "Isoform84238_5"; gene_id "Isoform84238_5.gene"; gene_name "Isoform84238_5";
chr12	Mandalorion	exon	112702590	112703302	.	+	.	transcript_id "Isoform84238_5"; gene_id "Isoform84238_5.gene"; gene_name "Isoform84238_5";
chr12	Mandalorion	CDS	112702590	112703302	.	+	.	transcript_id "Isoform84238_5"; gene_id "Isoform84238_5.gene"; gene_name "Isoform84238_5";
chr12	Mandalorion	exon	112703592	112703765	.	+	.	transcript_id "Isoform84238_5"; gene_id "Isoform84238_5.gene"; gene_name "Isoform84238_5";
chr12	Mandalorion	CDS	112703592	112703765	.	+	.	transcript_id "Isoform84238_5"; gene_id "Isoform84238_5.gene"; gene_name "Isoform84238_5";
chr12	Mandalorion	exon	112704008	112704098	.	+	.	transcript_id "Isoform84238_5"; gene_id "Isoform84238_5.gene"; gene_name "Isoform84238_5";
chr12	Mandalorion	CDS	112704008	112704098	.	+	.	transcript_id "Isoform84238_5"; gene_id "Isoform84238_5.gene"; gene_name "Isoform84238_5";
chr12	Mandalorion	exon	112704273	112705943	.	+	.	transcript_id "Isoform84238_5"; gene_id "Isoform84238_5.gene"; gene_name "Isoform84238_5";
chr12	Mandalorion	CDS	112704273	112705943	.	+	.	transcript_id "Isoform84238_5"; gene_id "Isoform84238_5.gene"; gene_name "Isoform84238_5";
chr12	Mandalorion	exon	112707208	112707445	.	+	.	transcript_id "Isoform84238_5"; gene_id "Isoform84238_5.gene"; gene_name "Isoform84238_5";
chr12	Mandalorion	CDS	112707208	112707445	.	+	.	transcript_id "Isoform84238_5"; gene_id "Isoform84238_5.gene"; gene_name "Isoform84238_5";
chr12	Mandalorion	exon	112709387	112709546	.	+	.	transcript_id "Isoform84238_5"; gene_id "Isoform84238_5.gene"; gene_name "Isoform84238_5";
chr12	Mandalorion	CDS	112709387	112709546	.	+	.	transcript_id "Isoform84238_5"; gene_id "Isoform84238_5.gene"; gene_name "Isoform84238_5";
chr12	Mandalorion	exon	112709837	112709980	.	+	.	transcript_id "Isoform84238_5"; gene_id "Isoform84238_5.gene"; gene_name "Isoform84238_5";
chr12	Mandalorion	CDS	112709837	112709980	.	+	.	transcript_id "Isoform84238_5"; gene_id "Isoform84238_5.gene"; gene_name "Isoform84238_5";
chr12	Mandalorion	exon	112710104	112710192	.	+	.	transcript_id "Isoform84238_5"; gene_id "Isoform84238_5.gene"; gene_name "Isoform84238_5";
chr12	Mandalorion	CDS	112710104	112710192	.	+	.	transcript_id "Isoform84238_5"; gene_id "Isoform84238_5.gene"; gene_name "Isoform84238_5";
chr12	Mandalorion	exon	112710504	112710597	.	+	.	transcript_id "Isoform84238_5"; gene_id "Isoform84238_5.gene"; gene_name "Isoform84238_5";
chr12	Mandalorion	CDS	112710504	112710597	.	+	.	transcript_id "Isoform84238_5"; gene_id "Isoform84238_5.gene"; gene_name "Isoform84238_5";
chr12	Mandalorion	exon	112710957	112711008	.	+	.	transcript_id "Isoform84238_5"; gene_id "Isoform84238_5.gene"; gene_name "Isoform84238_5";
chr12	Mandalorion	CDS	112710957	112711008	.	+	.	transcript_id "Isoform84238_5"; gene_id "Isoform84238_5.gene"; gene_name "Isoform84238_5";
chr12	Mandalorion	exon	112711099	112713016	.	+	.	transcript_id "Isoform84238_5"; gene_id "Isoform84238_5.gene"; gene_name "Isoform84238_5";
chr12	Mandalorion	CDS	112711099	112711343	.	+	.	transcript_id "Isoform84238_5"; gene_id "Isoform84238_5.gene"; gene_name "Isoform84238_5";
chr12	Mandalorion	stop_codon	112711344	112711346	.	+	.	transcript_id "Isoform84238_5"; gene_id "Isoform84238_5.gene"; gene_name "Isoform84238_5";
chr12	Mandalorion	transcript	112683207	112684284	.	-	.	transcript_id "Isoform84239_12"; gene_id "Isoform84239_12.gene"; gene_name "Isoform84239_12";
chr12	Mandalorion	exon	112683207	112684284	.	-	.	transcript_id "Isoform84239_12"; gene_id "Isoform84239_12.gene"; gene_name "Isoform84239_12";
chr12	Mandalorion	transcript	112683207	112685787	.	-	.	transcript_id "Isoform84240_3"; gene_id "Isoform84240_3.gene"; gene_name "Isoform84240_3";
chr12	Mandalorion	exon	112683207	112685787	.	-	.	transcript_id "Isoform84240_3"; gene_id "Isoform84240_3.gene"; gene_name "Isoform84240_3";
chr12	Mandalorion	transcript	112686094	112688182	.	-	.	transcript_id "Isoform84245_10"; gene_id "Isoform84245_10.gene"; gene_name "Isoform84245_10";
chr12	Mandalorion	exon	112686094	112688182	.	-	.	transcript_id "Isoform84245_10"; gene_id "Isoform84245_10.gene"; gene_name "Isoform84245_10";
chr12	Mandalorion	start_codon	112688082	112688084	.	-	.	transcript_id "Isoform84245_10"; gene_id "Isoform84245_10.gene"; gene_name "Isoform84245_10";
chr12	Mandalorion	CDS	112687602	112688084	.	-	.	transcript_id "Isoform84245_10"; gene_id "Isoform84245_10.gene"; gene_name "Isoform84245_10";
chr12	Mandalorion	stop_codon	112687599	112687601	.	-	.	transcript_id "Isoform84245_10"; gene_id "Isoform84245_10.gene"; gene_name "Isoform84245_10";
chr12	Mandalorion	transcript	112711115	112713019	.	+	.	transcript_id "Isoform84246_7"; gene_id "Isoform84246_7.gene"; gene_name "Isoform84246_7";
chr12	Mandalorion	exon	112711115	112713019	.	+	.	transcript_id "Isoform84246_7"; gene_id "Isoform84246_7.gene"; gene_name "Isoform84246_7";
chr12	Mandalorion	transcript	112727131	112735422	.	+	.	transcript_id "Isoform84253_1166"; gene_id "Isoform84253_1166.gene"; gene_name "Isoform84253_1166";
chr12	Mandalorion	exon	112727131	112727217	.	+	.	transcript_id "Isoform84253_1166"; gene_id "Isoform84253_1166.gene"; gene_name "Isoform84253_1166";
chr12	Mandalorion	start_codon	112727191	112727193	.	+	.	transcript_id "Isoform84253_1166"; gene_id "Isoform84253_1166.gene"; gene_name "Isoform84253_1166";
chr12	Mandalorion	CDS	112727191	112727217	.	+	.	transcript_id "Isoform84253_1166"; gene_id "Isoform84253_1166.gene"; gene_name "Isoform84253_1166";
chr12	Mandalorion	exon	112728960	112729043	.	+	.	transcript_id "Isoform84253_1166"; gene_id "Isoform84253_1166.gene"; gene_name "Isoform84253_1166";
chr12	Mandalorion	CDS	112728960	112729043	.	+	.	transcript_id "Isoform84253_1166"; gene_id "Isoform84253_1166.gene"; gene_name "Isoform84253_1166";
chr12	Mandalorion	exon	112729831	112729997	.	+	.	transcript_id "Isoform84253_1166"; gene_id "Isoform84253_1166.gene"; gene_name "Isoform84253_1166";
chr12	Mandalorion	CDS	112729831	112729997	.	+	.	transcript_id "Isoform84253_1166"; gene_id "Isoform84253_1166.gene"; gene_name "Isoform84253_1166";
chr12	Mandalorion	exon	112730397	112730580	.	+	.	transcript_id "Isoform84253_1166"; gene_id "Isoform84253_1166.gene"; gene_name "Isoform84253_1166";
chr12	Mandalorion	CDS	112730397	112730580	.	+	.	transcript_id "Isoform84253_1166"; gene_id "Isoform84253_1166.gene"; gene_name "Isoform84253_1166";
chr12	Mandalorion	exon	112730882	112731002	.	+	.	transcript_id "Isoform84253_1166"; gene_id "Isoform84253_1166.gene"; gene_name "Isoform84253_1166";
chr12	Mandalorion	CDS	112730882	112731002	.	+	.	transcript_id "Isoform84253_1166"; gene_id "Isoform84253_1166.gene"; gene_name "Isoform84253_1166";
chr12	Mandalorion	exon	112731432	112731559	.	+	.	transcript_id "Isoform84253_1166"; gene_id "Isoform84253_1166.gene"; gene_name "Isoform84253_1166";
chr12	Mandalorion	CDS	112731432	112731559	.	+	.	transcript_id "Isoform84253_1166"; gene_id "Isoform84253_1166.gene"; gene_name "Isoform84253_1166";
chr12	Mandalorion	exon	112733137	112733337	.	+	.	transcript_id "Isoform84253_1166"; gene_id "Isoform84253_1166.gene"; gene_name "Isoform84253_1166";
chr12	Mandalorion	CDS	112733137	112733337	.	+	.	transcript_id "Isoform84253_1166"; gene_id "Isoform84253_1166.gene"; gene_name "Isoform84253_1166";
chr12	Mandalorion	exon	112733932	112734071	.	+	.	transcript_id "Isoform84253_1166"; gene_id "Isoform84253_1166.gene"; gene_name "Isoform84253_1166";
chr12	Mandalorion	CDS	112733932	112734071	.	+	.	transcript_id "Isoform84253_1166"; gene_id "Isoform84253_1166.gene"; gene_name "Isoform84253_1166";
chr12	Mandalorion	exon	112734188	112734353	.	+	.	transcript_id "Isoform84253_1166"; gene_id "Isoform84253_1166.gene"; gene_name "Isoform84253_1166";
chr12	Mandalorion	CDS	112734188	112734353	.	+	.	transcript_id "Isoform84253_1166"; gene_id "Isoform84253_1166.gene"; gene_name "Isoform84253_1166";
chr12	Mandalorion	exon	112734459	112734555	.	+	.	transcript_id "Isoform84253_1166"; gene_id "Isoform84253_1166.gene"; gene_name "Isoform84253_1166";
chr12	Mandalorion	CDS	112734459	112734555	.	+	.	transcript_id "Isoform84253_1166"; gene_id "Isoform84253_1166.gene"; gene_name "Isoform84253_1166";
chr12	Mandalorion	exon	112734860	112735422	.	+	.	transcript_id "Isoform84253_1166"; gene_id "Isoform84253_1166.gene"; gene_name "Isoform84253_1166";
chr12	Mandalorion	CDS	112734860	112735053	.	+	.	transcript_id "Isoform84253_1166"; gene_id "Isoform84253_1166.gene"; gene_name "Isoform84253_1166";
chr12	Mandalorion	stop_codon	112735054	112735056	.	+	.	transcript_id "Isoform84253_1166"; gene_id "Isoform84253_1166.gene"; gene_name "Isoform84253_1166";
chr12	Mandalorion	transcript	112727131	112735422	.	+	.	transcript_id "Isoform84257_15"; gene_id "Isoform84257_15.gene"; gene_name "Isoform84257_15";
chr12	Mandalorion	exon	112727131	112727217	.	+	.	transcript_id "Isoform84257_15"; gene_id "Isoform84257_15.gene"; gene_name "Isoform84257_15";
chr12	Mandalorion	start_codon	112727191	112727193	.	+	.	transcript_id "Isoform84257_15"; gene_id "Isoform84257_15.gene"; gene_name "Isoform84257_15";
chr12	Mandalorion	CDS	112727191	112727217	.	+	.	transcript_id "Isoform84257_15"; gene_id "Isoform84257_15.gene"; gene_name "Isoform84257_15";
chr12	Mandalorion	exon	112729831	112729997	.	+	.	transcript_id "Isoform84257_15"; gene_id "Isoform84257_15.gene"; gene_name "Isoform84257_15";
chr12	Mandalorion	CDS	112729831	112729997	.	+	.	transcript_id "Isoform84257_15"; gene_id "Isoform84257_15.gene"; gene_name "Isoform84257_15";
chr12	Mandalorion	exon	112730397	112730580	.	+	.	transcript_id "Isoform84257_15"; gene_id "Isoform84257_15.gene"; gene_name "Isoform84257_15";
chr12	Mandalorion	CDS	112730397	112730580	.	+	.	transcript_id "Isoform84257_15"; gene_id "Isoform84257_15.gene"; gene_name "Isoform84257_15";
chr12	Mandalorion	exon	112730882	112731002	.	+	.	transcript_id "Isoform84257_15"; gene_id "Isoform84257_15.gene"; gene_name "Isoform84257_15";
chr12	Mandalorion	CDS	112730882	112731002	.	+	.	transcript_id "Isoform84257_15"; gene_id "Isoform84257_15.gene"; gene_name "Isoform84257_15";
chr12	Mandalorion	exon	112731432	112731559	.	+	.	transcript_id "Isoform84257_15"; gene_id "Isoform84257_15.gene"; gene_name "Isoform84257_15";
chr12	Mandalorion	CDS	112731432	112731559	.	+	.	transcript_id "Isoform84257_15"; gene_id "Isoform84257_15.gene"; gene_name "Isoform84257_15";
chr12	Mandalorion	exon	112733137	112733337	.	+	.	transcript_id "Isoform84257_15"; gene_id "Isoform84257_15.gene"; gene_name "Isoform84257_15";
chr12	Mandalorion	CDS	112733137	112733337	.	+	.	transcript_id "Isoform84257_15"; gene_id "Isoform84257_15.gene"; gene_name "Isoform84257_15";
chr12	Mandalorion	exon	112733932	112734071	.	+	.	transcript_id "Isoform84257_15"; gene_id "Isoform84257_15.gene"; gene_name "Isoform84257_15";
chr12	Mandalorion	CDS	112733932	112734071	.	+	.	transcript_id "Isoform84257_15"; gene_id "Isoform84257_15.gene"; gene_name "Isoform84257_15";
chr12	Mandalorion	exon	112734188	112734353	.	+	.	transcript_id "Isoform84257_15"; gene_id "Isoform84257_15.gene"; gene_name "Isoform84257_15";
chr12	Mandalorion	CDS	112734188	112734353	.	+	.	transcript_id "Isoform84257_15"; gene_id "Isoform84257_15.gene"; gene_name "Isoform84257_15";
chr12	Mandalorion	exon	112734459	112734555	.	+	.	transcript_id "Isoform84257_15"; gene_id "Isoform84257_15.gene"; gene_name "Isoform84257_15";
chr12	Mandalorion	CDS	112734459	112734555	.	+	.	transcript_id "Isoform84257_15"; gene_id "Isoform84257_15.gene"; gene_name "Isoform84257_15";
chr12	Mandalorion	exon	112734860	112735422	.	+	.	transcript_id "Isoform84257_15"; gene_id "Isoform84257_15.gene"; gene_name "Isoform84257_15";
chr12	Mandalorion	CDS	112734860	112735053	.	+	.	transcript_id "Isoform84257_15"; gene_id "Isoform84257_15.gene"; gene_name "Isoform84257_15";
chr12	Mandalorion	stop_codon	112735054	112735056	.	+	.	transcript_id "Isoform84257_15"; gene_id "Isoform84257_15.gene"; gene_name "Isoform84257_15";
chr12	Mandalorion	transcript	112720267	112735422	.	+	.	transcript_id "Isoform84261_45"; gene_id "Isoform84261_45.gene"; gene_name "Isoform84261_45";
chr12	Mandalorion	exon	112720267	112720339	.	+	.	transcript_id "Isoform84261_45"; gene_id "Isoform84261_45.gene"; gene_name "Isoform84261_45";
chr12	Mandalorion	exon	112728960	112729043	.	+	.	transcript_id "Isoform84261_45"; gene_id "Isoform84261_45.gene"; gene_name "Isoform84261_45";
chr12	Mandalorion	start_codon	112728960	112728962	.	+	.	transcript_id "Isoform84261_45"; gene_id "Isoform84261_45.gene"; gene_name "Isoform84261_45";
chr12	Mandalorion	CDS	112728960	112729043	.	+	.	transcript_id "Isoform84261_45"; gene_id "Isoform84261_45.gene"; gene_name "Isoform84261_45";
chr12	Mandalorion	exon	112729831	112729997	.	+	.	transcript_id "Isoform84261_45"; gene_id "Isoform84261_45.gene"; gene_name "Isoform84261_45";
chr12	Mandalorion	CDS	112729831	112729997	.	+	.	transcript_id "Isoform84261_45"; gene_id "Isoform84261_45.gene"; gene_name "Isoform84261_45";
chr12	Mandalorion	exon	112730397	112730580	.	+	.	transcript_id "Isoform84261_45"; gene_id "Isoform84261_45.gene"; gene_name "Isoform84261_45";
chr12	Mandalorion	CDS	112730397	112730580	.	+	.	transcript_id "Isoform84261_45"; gene_id "Isoform84261_45.gene"; gene_name "Isoform84261_45";
chr12	Mandalorion	exon	112730882	112731002	.	+	.	transcript_id "Isoform84261_45"; gene_id "Isoform84261_45.gene"; gene_name "Isoform84261_45";
chr12	Mandalorion	CDS	112730882	112731002	.	+	.	transcript_id "Isoform84261_45"; gene_id "Isoform84261_45.gene"; gene_name "Isoform84261_45";
chr12	Mandalorion	exon	112731432	112731559	.	+	.	transcript_id "Isoform84261_45"; gene_id "Isoform84261_45.gene"; gene_name "Isoform84261_45";
chr12	Mandalorion	CDS	112731432	112731559	.	+	.	transcript_id "Isoform84261_45"; gene_id "Isoform84261_45.gene"; gene_name "Isoform84261_45";
chr12	Mandalorion	exon	112733137	112733337	.	+	.	transcript_id "Isoform84261_45"; gene_id "Isoform84261_45.gene"; gene_name "Isoform84261_45";
chr12	Mandalorion	CDS	112733137	112733337	.	+	.	transcript_id "Isoform84261_45"; gene_id "Isoform84261_45.gene"; gene_name "Isoform84261_45";
chr12	Mandalorion	exon	112733932	112734071	.	+	.	transcript_id "Isoform84261_45"; gene_id "Isoform84261_45.gene"; gene_name "Isoform84261_45";
chr12	Mandalorion	CDS	112733932	112734071	.	+	.	transcript_id "Isoform84261_45"; gene_id "Isoform84261_45.gene"; gene_name "Isoform84261_45";
chr12	Mandalorion	exon	112734188	112734353	.	+	.	transcript_id "Isoform84261_45"; gene_id "Isoform84261_45.gene"; gene_name "Isoform84261_45";
chr12	Mandalorion	CDS	112734188	112734353	.	+	.	transcript_id "Isoform84261_45"; gene_id "Isoform84261_45.gene"; gene_name "Isoform84261_45";
chr12	Mandalorion	exon	112734459	112734555	.	+	.	transcript_id "Isoform84261_45"; gene_id "Isoform84261_45.gene"; gene_name "Isoform84261_45";
chr12	Mandalorion	CDS	112734459	112734555	.	+	.	transcript_id "Isoform84261_45"; gene_id "Isoform84261_45.gene"; gene_name "Isoform84261_45";
chr12	Mandalorion	exon	112734860	112735422	.	+	.	transcript_id "Isoform84261_45"; gene_id "Isoform84261_45.gene"; gene_name "Isoform84261_45";
chr12	Mandalorion	CDS	112734860	112735053	.	+	.	transcript_id "Isoform84261_45"; gene_id "Isoform84261_45.gene"; gene_name "Isoform84261_45";
chr12	Mandalorion	stop_codon	112735054	112735056	.	+	.	transcript_id "Isoform84261_45"; gene_id "Isoform84261_45.gene"; gene_name "Isoform84261_45";
chr12	Mandalorion	transcript	112748617	112759337	.	-	.	transcript_id "Isoform84266_4"; gene_id "Isoform84266_4.gene"; gene_name "Isoform84266_4";
chr12	Mandalorion	exon	112748617	112749215	.	-	.	transcript_id "Isoform84266_4"; gene_id "Isoform84266_4.gene"; gene_name "Isoform84266_4";
chr12	Mandalorion	CDS	112748622	112749215	.	-	.	transcript_id "Isoform84266_4"; gene_id "Isoform84266_4.gene"; gene_name "Isoform84266_4";
chr12	Mandalorion	stop_codon	112748619	112748621	.	-	.	transcript_id "Isoform84266_4"; gene_id "Isoform84266_4.gene"; gene_name "Isoform84266_4";
chr12	Mandalorion	exon	112749336	112749511	.	-	.	transcript_id "Isoform84266_4"; gene_id "Isoform84266_4.gene"; gene_name "Isoform84266_4";
chr12	Mandalorion	CDS	112749336	112749511	.	-	.	transcript_id "Isoform84266_4"; gene_id "Isoform84266_4.gene"; gene_name "Isoform84266_4";
chr12	Mandalorion	exon	112749783	112749924	.	-	.	transcript_id "Isoform84266_4"; gene_id "Isoform84266_4.gene"; gene_name "Isoform84266_4";
chr12	Mandalorion	CDS	112749783	112749924	.	-	.	transcript_id "Isoform84266_4"; gene_id "Isoform84266_4.gene"; gene_name "Isoform84266_4";
chr12	Mandalorion	exon	112750609	112750710	.	-	.	transcript_id "Isoform84266_4"; gene_id "Isoform84266_4.gene"; gene_name "Isoform84266_4";
chr12	Mandalorion	start_codon	112750621	112750623	.	-	.	transcript_id "Isoform84266_4"; gene_id "Isoform84266_4.gene"; gene_name "Isoform84266_4";
chr12	Mandalorion	CDS	112750609	112750623	.	-	.	transcript_id "Isoform84266_4"; gene_id "Isoform84266_4.gene"; gene_name "Isoform84266_4";
chr12	Mandalorion	exon	112751521	112751619	.	-	.	transcript_id "Isoform84266_4"; gene_id "Isoform84266_4.gene"; gene_name "Isoform84266_4";
chr12	Mandalorion	exon	112751743	112751798	.	-	.	transcript_id "Isoform84266_4"; gene_id "Isoform84266_4.gene"; gene_name "Isoform84266_4";
chr12	Mandalorion	exon	112759233	112759337	.	-	.	transcript_id "Isoform84266_4"; gene_id "Isoform84266_4.gene"; gene_name "Isoform84266_4";
chr12	Mandalorion	transcript	112772542	112779866	.	+	.	transcript_id "Isoform84268_105"; gene_id "Isoform84268_105.gene"; gene_name "Isoform84268_105";
chr12	Mandalorion	exon	112772542	112773428	.	+	.	transcript_id "Isoform84268_105"; gene_id "Isoform84268_105.gene"; gene_name "Isoform84268_105";
chr12	Mandalorion	start_codon	112773009	112773011	.	+	.	transcript_id "Isoform84268_105"; gene_id "Isoform84268_105.gene"; gene_name "Isoform84268_105";
chr12	Mandalorion	CDS	112773009	112773428	.	+	.	transcript_id "Isoform84268_105"; gene_id "Isoform84268_105.gene"; gene_name "Isoform84268_105";
chr12	Mandalorion	exon	112774494	112774630	.	+	.	transcript_id "Isoform84268_105"; gene_id "Isoform84268_105.gene"; gene_name "Isoform84268_105";
chr12	Mandalorion	CDS	112774494	112774630	.	+	.	transcript_id "Isoform84268_105"; gene_id "Isoform84268_105.gene"; gene_name "Isoform84268_105";
chr12	Mandalorion	exon	112775803	112775932	.	+	.	transcript_id "Isoform84268_105"; gene_id "Isoform84268_105.gene"; gene_name "Isoform84268_105";
chr12	Mandalorion	CDS	112775803	112775932	.	+	.	transcript_id "Isoform84268_105"; gene_id "Isoform84268_105.gene"; gene_name "Isoform84268_105";
chr12	Mandalorion	exon	112778083	112778199	.	+	.	transcript_id "Isoform84268_105"; gene_id "Isoform84268_105.gene"; gene_name "Isoform84268_105";
chr12	Mandalorion	CDS	112778083	112778199	.	+	.	transcript_id "Isoform84268_105"; gene_id "Isoform84268_105.gene"; gene_name "Isoform84268_105";
chr12	Mandalorion	exon	112779169	112779866	.	+	.	transcript_id "Isoform84268_105"; gene_id "Isoform84268_105.gene"; gene_name "Isoform84268_105";
chr12	Mandalorion	CDS	112779169	112779327	.	+	.	transcript_id "Isoform84268_105"; gene_id "Isoform84268_105.gene"; gene_name "Isoform84268_105";
chr12	Mandalorion	stop_codon	112779328	112779330	.	+	.	transcript_id "Isoform84268_105"; gene_id "Isoform84268_105.gene"; gene_name "Isoform84268_105";
chr12	Mandalorion	transcript	112783856	112792709	.	-	.	transcript_id "Isoform84271_79"; gene_id "Isoform84271_79.gene"; gene_name "Isoform84271_79";
chr12	Mandalorion	exon	112783856	112785732	.	-	.	transcript_id "Isoform84271_79"; gene_id "Isoform84271_79.gene"; gene_name "Isoform84271_79";
chr12	Mandalorion	start_codon	112785724	112785726	.	-	.	transcript_id "Isoform84271_79"; gene_id "Isoform84271_79.gene"; gene_name "Isoform84271_79";
chr12	Mandalorion	CDS	112785016	112785726	.	-	.	transcript_id "Isoform84271_79"; gene_id "Isoform84271_79.gene"; gene_name "Isoform84271_79";
chr12	Mandalorion	stop_codon	112785013	112785015	.	-	.	transcript_id "Isoform84271_79"; gene_id "Isoform84271_79.gene"; gene_name "Isoform84271_79";
chr12	Mandalorion	exon	112792469	112792709	.	-	.	transcript_id "Isoform84271_79"; gene_id "Isoform84271_79.gene"; gene_name "Isoform84271_79";
chr12	Mandalorion	transcript	112783856	112792770	.	-	.	transcript_id "Isoform84272_8"; gene_id "Isoform84272_8.gene"; gene_name "Isoform84272_8";
chr12	Mandalorion	exon	112783856	112785732	.	-	.	transcript_id "Isoform84272_8"; gene_id "Isoform84272_8.gene"; gene_name "Isoform84272_8";
chr12	Mandalorion	start_codon	112785724	112785726	.	-	.	transcript_id "Isoform84272_8"; gene_id "Isoform84272_8.gene"; gene_name "Isoform84272_8";
chr12	Mandalorion	CDS	112785016	112785726	.	-	.	transcript_id "Isoform84272_8"; gene_id "Isoform84272_8.gene"; gene_name "Isoform84272_8";
chr12	Mandalorion	stop_codon	112785013	112785015	.	-	.	transcript_id "Isoform84272_8"; gene_id "Isoform84272_8.gene"; gene_name "Isoform84272_8";
chr12	Mandalorion	exon	112792469	112792770	.	-	.	transcript_id "Isoform84272_8"; gene_id "Isoform84272_8.gene"; gene_name "Isoform84272_8";
chr12	Mandalorion	transcript	112783856	112793016	.	-	.	transcript_id "Isoform84274_201"; gene_id "Isoform84274_201.gene"; gene_name "Isoform84274_201";
chr12	Mandalorion	exon	112783856	112785732	.	-	.	transcript_id "Isoform84274_201"; gene_id "Isoform84274_201.gene"; gene_name "Isoform84274_201";
chr12	Mandalorion	start_codon	112785724	112785726	.	-	.	transcript_id "Isoform84274_201"; gene_id "Isoform84274_201.gene"; gene_name "Isoform84274_201";
chr12	Mandalorion	CDS	112785016	112785726	.	-	.	transcript_id "Isoform84274_201"; gene_id "Isoform84274_201.gene"; gene_name "Isoform84274_201";
chr12	Mandalorion	stop_codon	112785013	112785015	.	-	.	transcript_id "Isoform84274_201"; gene_id "Isoform84274_201.gene"; gene_name "Isoform84274_201";
chr12	Mandalorion	exon	112792926	112793016	.	-	.	transcript_id "Isoform84274_201"; gene_id "Isoform84274_201.gene"; gene_name "Isoform84274_201";
chr12	Mandalorion	transcript	112783856	112793062	.	-	.	transcript_id "Isoform84275_8"; gene_id "Isoform84275_8.gene"; gene_name "Isoform84275_8";
chr12	Mandalorion	exon	112783856	112785732	.	-	.	transcript_id "Isoform84275_8"; gene_id "Isoform84275_8.gene"; gene_name "Isoform84275_8";
chr12	Mandalorion	start_codon	112785724	112785726	.	-	.	transcript_id "Isoform84275_8"; gene_id "Isoform84275_8.gene"; gene_name "Isoform84275_8";
chr12	Mandalorion	CDS	112785016	112785726	.	-	.	transcript_id "Isoform84275_8"; gene_id "Isoform84275_8.gene"; gene_name "Isoform84275_8";
chr12	Mandalorion	stop_codon	112785013	112785015	.	-	.	transcript_id "Isoform84275_8"; gene_id "Isoform84275_8.gene"; gene_name "Isoform84275_8";
chr12	Mandalorion	exon	112792926	112793062	.	-	.	transcript_id "Isoform84275_8"; gene_id "Isoform84275_8.gene"; gene_name "Isoform84275_8";
chr12	Mandalorion	transcript	112814495	112824551	.	-	.	transcript_id "Isoform84280_14"; gene_id "Isoform84280_14.gene"; gene_name "Isoform84280_14";
chr12	Mandalorion	exon	112814495	112816796	.	-	.	transcript_id "Isoform84280_14"; gene_id "Isoform84280_14.gene"; gene_name "Isoform84280_14";
chr12	Mandalorion	CDS	112815679	112816796	.	-	.	transcript_id "Isoform84280_14"; gene_id "Isoform84280_14.gene"; gene_name "Isoform84280_14";
chr12	Mandalorion	stop_codon	112815676	112815678	.	-	.	transcript_id "Isoform84280_14"; gene_id "Isoform84280_14.gene"; gene_name "Isoform84280_14";
chr12	Mandalorion	exon	112819435	112819525	.	-	.	transcript_id "Isoform84280_14"; gene_id "Isoform84280_14.gene"; gene_name "Isoform84280_14";
chr12	Mandalorion	start_codon	112819460	112819462	.	-	.	transcript_id "Isoform84280_14"; gene_id "Isoform84280_14.gene"; gene_name "Isoform84280_14";
chr12	Mandalorion	CDS	112819435	112819462	.	-	.	transcript_id "Isoform84280_14"; gene_id "Isoform84280_14.gene"; gene_name "Isoform84280_14";
chr12	Mandalorion	exon	112824490	112824551	.	-	.	transcript_id "Isoform84280_14"; gene_id "Isoform84280_14.gene"; gene_name "Isoform84280_14";
chr12	Mandalorion	transcript	112898347	112905744	.	-	.	transcript_id "Isoform84284_253"; gene_id "Isoform84284_253.gene"; gene_name "Isoform84284_253";
chr12	Mandalorion	exon	112898347	112898670	.	-	.	transcript_id "Isoform84284_253"; gene_id "Isoform84284_253.gene"; gene_name "Isoform84284_253";
chr12	Mandalorion	CDS	112898433	112898670	.	-	.	transcript_id "Isoform84284_253"; gene_id "Isoform84284_253.gene"; gene_name "Isoform84284_253";
chr12	Mandalorion	stop_codon	112898430	112898432	.	-	.	transcript_id "Isoform84284_253"; gene_id "Isoform84284_253.gene"; gene_name "Isoform84284_253";
chr12	Mandalorion	exon	112901976	112902177	.	-	.	transcript_id "Isoform84284_253"; gene_id "Isoform84284_253.gene"; gene_name "Isoform84284_253";
chr12	Mandalorion	CDS	112901976	112902177	.	-	.	transcript_id "Isoform84284_253"; gene_id "Isoform84284_253.gene"; gene_name "Isoform84284_253";
chr12	Mandalorion	exon	112902415	112902479	.	-	.	transcript_id "Isoform84284_253"; gene_id "Isoform84284_253.gene"; gene_name "Isoform84284_253";
chr12	Mandalorion	CDS	112902415	112902479	.	-	.	transcript_id "Isoform84284_253"; gene_id "Isoform84284_253.gene"; gene_name "Isoform84284_253";
chr12	Mandalorion	exon	112902899	112902942	.	-	.	transcript_id "Isoform84284_253"; gene_id "Isoform84284_253.gene"; gene_name "Isoform84284_253";
chr12	Mandalorion	CDS	112902899	112902942	.	-	.	transcript_id "Isoform84284_253"; gene_id "Isoform84284_253.gene"; gene_name "Isoform84284_253";
chr12	Mandalorion	exon	112905611	112905744	.	-	.	transcript_id "Isoform84284_253"; gene_id "Isoform84284_253.gene"; gene_name "Isoform84284_253";
chr12	Mandalorion	start_codon	112905689	112905691	.	-	.	transcript_id "Isoform84284_253"; gene_id "Isoform84284_253.gene"; gene_name "Isoform84284_253";
chr12	Mandalorion	CDS	112905611	112905691	.	-	.	transcript_id "Isoform84284_253"; gene_id "Isoform84284_253.gene"; gene_name "Isoform84284_253";
chr12	Mandalorion	transcript	112897912	112905747	.	-	.	transcript_id "Isoform84285_22"; gene_id "Isoform84285_22.gene"; gene_name "Isoform84285_22";
chr12	Mandalorion	exon	112897912	112898670	.	-	.	transcript_id "Isoform84285_22"; gene_id "Isoform84285_22.gene"; gene_name "Isoform84285_22";
chr12	Mandalorion	CDS	112898433	112898670	.	-	.	transcript_id "Isoform84285_22"; gene_id "Isoform84285_22.gene"; gene_name "Isoform84285_22";
chr12	Mandalorion	stop_codon	112898430	112898432	.	-	.	transcript_id "Isoform84285_22"; gene_id "Isoform84285_22.gene"; gene_name "Isoform84285_22";
chr12	Mandalorion	exon	112901976	112902213	.	-	.	transcript_id "Isoform84285_22"; gene_id "Isoform84285_22.gene"; gene_name "Isoform84285_22";
chr12	Mandalorion	CDS	112901976	112902213	.	-	.	transcript_id "Isoform84285_22"; gene_id "Isoform84285_22.gene"; gene_name "Isoform84285_22";
chr12	Mandalorion	exon	112902415	112902479	.	-	.	transcript_id "Isoform84285_22"; gene_id "Isoform84285_22.gene"; gene_name "Isoform84285_22";
chr12	Mandalorion	CDS	112902415	112902479	.	-	.	transcript_id "Isoform84285_22"; gene_id "Isoform84285_22.gene"; gene_name "Isoform84285_22";
chr12	Mandalorion	exon	112902899	112902942	.	-	.	transcript_id "Isoform84285_22"; gene_id "Isoform84285_22.gene"; gene_name "Isoform84285_22";
chr12	Mandalorion	CDS	112902899	112902942	.	-	.	transcript_id "Isoform84285_22"; gene_id "Isoform84285_22.gene"; gene_name "Isoform84285_22";
chr12	Mandalorion	exon	112905611	112905747	.	-	.	transcript_id "Isoform84285_22"; gene_id "Isoform84285_22.gene"; gene_name "Isoform84285_22";
chr12	Mandalorion	start_codon	112905689	112905691	.	-	.	transcript_id "Isoform84285_22"; gene_id "Isoform84285_22.gene"; gene_name "Isoform84285_22";
chr12	Mandalorion	CDS	112905611	112905691	.	-	.	transcript_id "Isoform84285_22"; gene_id "Isoform84285_22.gene"; gene_name "Isoform84285_22";
chr12	Mandalorion	transcript	112898347	112905747	.	-	.	transcript_id "Isoform84286_1460"; gene_id "Isoform84286_1460.gene"; gene_name "Isoform84286_1460";
chr12	Mandalorion	exon	112898347	112898670	.	-	.	transcript_id "Isoform84286_1460"; gene_id "Isoform84286_1460.gene"; gene_name "Isoform84286_1460";
chr12	Mandalorion	CDS	112898433	112898670	.	-	.	transcript_id "Isoform84286_1460"; gene_id "Isoform84286_1460.gene"; gene_name "Isoform84286_1460";
chr12	Mandalorion	stop_codon	112898430	112898432	.	-	.	transcript_id "Isoform84286_1460"; gene_id "Isoform84286_1460.gene"; gene_name "Isoform84286_1460";
chr12	Mandalorion	exon	112901976	112902213	.	-	.	transcript_id "Isoform84286_1460"; gene_id "Isoform84286_1460.gene"; gene_name "Isoform84286_1460";
chr12	Mandalorion	CDS	112901976	112902213	.	-	.	transcript_id "Isoform84286_1460"; gene_id "Isoform84286_1460.gene"; gene_name "Isoform84286_1460";
chr12	Mandalorion	exon	112902415	112902479	.	-	.	transcript_id "Isoform84286_1460"; gene_id "Isoform84286_1460.gene"; gene_name "Isoform84286_1460";
chr12	Mandalorion	CDS	112902415	112902479	.	-	.	transcript_id "Isoform84286_1460"; gene_id "Isoform84286_1460.gene"; gene_name "Isoform84286_1460";
chr12	Mandalorion	exon	112902899	112902942	.	-	.	transcript_id "Isoform84286_1460"; gene_id "Isoform84286_1460.gene"; gene_name "Isoform84286_1460";
chr12	Mandalorion	CDS	112902899	112902942	.	-	.	transcript_id "Isoform84286_1460"; gene_id "Isoform84286_1460.gene"; gene_name "Isoform84286_1460";
chr12	Mandalorion	exon	112905611	112905747	.	-	.	transcript_id "Isoform84286_1460"; gene_id "Isoform84286_1460.gene"; gene_name "Isoform84286_1460";
chr12	Mandalorion	start_codon	112905689	112905691	.	-	.	transcript_id "Isoform84286_1460"; gene_id "Isoform84286_1460.gene"; gene_name "Isoform84286_1460";
chr12	Mandalorion	CDS	112905611	112905691	.	-	.	transcript_id "Isoform84286_1460"; gene_id "Isoform84286_1460.gene"; gene_name "Isoform84286_1460";
chr12	Mandalorion	transcript	112898351	112905769	.	-	.	transcript_id "Isoform84287_19"; gene_id "Isoform84287_19.gene"; gene_name "Isoform84287_19";
chr12	Mandalorion	exon	112898351	112898670	.	-	.	transcript_id "Isoform84287_19"; gene_id "Isoform84287_19.gene"; gene_name "Isoform84287_19";
chr12	Mandalorion	CDS	112898433	112898670	.	-	.	transcript_id "Isoform84287_19"; gene_id "Isoform84287_19.gene"; gene_name "Isoform84287_19";
chr12	Mandalorion	stop_codon	112898430	112898432	.	-	.	transcript_id "Isoform84287_19"; gene_id "Isoform84287_19.gene"; gene_name "Isoform84287_19";
chr12	Mandalorion	exon	112901976	112902479	.	-	.	transcript_id "Isoform84287_19"; gene_id "Isoform84287_19.gene"; gene_name "Isoform84287_19";
chr12	Mandalorion	start_codon	112902104	112902106	.	-	.	transcript_id "Isoform84287_19"; gene_id "Isoform84287_19.gene"; gene_name "Isoform84287_19";
chr12	Mandalorion	CDS	112901976	112902106	.	-	.	transcript_id "Isoform84287_19"; gene_id "Isoform84287_19.gene"; gene_name "Isoform84287_19";
chr12	Mandalorion	exon	112902899	112902942	.	-	.	transcript_id "Isoform84287_19"; gene_id "Isoform84287_19.gene"; gene_name "Isoform84287_19";
chr12	Mandalorion	exon	112905611	112905769	.	-	.	transcript_id "Isoform84287_19"; gene_id "Isoform84287_19.gene"; gene_name "Isoform84287_19";
chr12	Mandalorion	transcript	112898347	112905747	.	-	.	transcript_id "Isoform84289_56"; gene_id "Isoform84289_56.gene"; gene_name "Isoform84289_56";
chr12	Mandalorion	exon	112898347	112898670	.	-	.	transcript_id "Isoform84289_56"; gene_id "Isoform84289_56.gene"; gene_name "Isoform84289_56";
chr12	Mandalorion	exon	112902415	112902479	.	-	.	transcript_id "Isoform84289_56"; gene_id "Isoform84289_56.gene"; gene_name "Isoform84289_56";
chr12	Mandalorion	exon	112902899	112902942	.	-	.	transcript_id "Isoform84289_56"; gene_id "Isoform84289_56.gene"; gene_name "Isoform84289_56";
chr12	Mandalorion	exon	112905611	112905747	.	-	.	transcript_id "Isoform84289_56"; gene_id "Isoform84289_56.gene"; gene_name "Isoform84289_56";
chr12	Mandalorion	transcript	112948392	112964061	.	-	.	transcript_id "Isoform84292_4"; gene_id "Isoform84292_4.gene"; gene_name "Isoform84292_4";
chr12	Mandalorion	exon	112948392	112951712	.	-	.	transcript_id "Isoform84292_4"; gene_id "Isoform84292_4.gene"; gene_name "Isoform84292_4";
chr12	Mandalorion	CDS	112951495	112951712	.	-	.	transcript_id "Isoform84292_4"; gene_id "Isoform84292_4.gene"; gene_name "Isoform84292_4";
chr12	Mandalorion	stop_codon	112951492	112951494	.	-	.	transcript_id "Isoform84292_4"; gene_id "Isoform84292_4.gene"; gene_name "Isoform84292_4";
chr12	Mandalorion	exon	112956684	112956764	.	-	.	transcript_id "Isoform84292_4"; gene_id "Isoform84292_4.gene"; gene_name "Isoform84292_4";
chr12	Mandalorion	CDS	112956684	112956764	.	-	.	transcript_id "Isoform84292_4"; gene_id "Isoform84292_4.gene"; gene_name "Isoform84292_4";
chr12	Mandalorion	exon	112963793	112964061	.	-	.	transcript_id "Isoform84292_4"; gene_id "Isoform84292_4.gene"; gene_name "Isoform84292_4";
chr12	Mandalorion	start_codon	112963974	112963976	.	-	.	transcript_id "Isoform84292_4"; gene_id "Isoform84292_4.gene"; gene_name "Isoform84292_4";
chr12	Mandalorion	CDS	112963793	112963976	.	-	.	transcript_id "Isoform84292_4"; gene_id "Isoform84292_4.gene"; gene_name "Isoform84292_4";
chr12	Mandalorion	transcript	112955717	112964073	.	-	.	transcript_id "Isoform84294_4"; gene_id "Isoform84294_4.gene"; gene_name "Isoform84294_4";
chr12	Mandalorion	exon	112955717	112956764	.	-	.	transcript_id "Isoform84294_4"; gene_id "Isoform84294_4.gene"; gene_name "Isoform84294_4";
chr12	Mandalorion	CDS	112956439	112956764	.	-	.	transcript_id "Isoform84294_4"; gene_id "Isoform84294_4.gene"; gene_name "Isoform84294_4";
chr12	Mandalorion	stop_codon	112956436	112956438	.	-	.	transcript_id "Isoform84294_4"; gene_id "Isoform84294_4.gene"; gene_name "Isoform84294_4";
chr12	Mandalorion	exon	112963793	112964073	.	-	.	transcript_id "Isoform84294_4"; gene_id "Isoform84294_4.gene"; gene_name "Isoform84294_4";
chr12	Mandalorion	start_codon	112963974	112963976	.	-	.	transcript_id "Isoform84294_4"; gene_id "Isoform84294_4.gene"; gene_name "Isoform84294_4";
chr12	Mandalorion	CDS	112963793	112963976	.	-	.	transcript_id "Isoform84294_4"; gene_id "Isoform84294_4.gene"; gene_name "Isoform84294_4";
chr12	Mandalorion	transcript	112923712	112964067	.	-	.	transcript_id "Isoform84298_8"; gene_id "Isoform84298_8.gene"; gene_name "Isoform84298_8";
chr12	Mandalorion	exon	112923712	112923978	.	-	.	transcript_id "Isoform84298_8"; gene_id "Isoform84298_8.gene"; gene_name "Isoform84298_8";
chr12	Mandalorion	CDS	112923944	112923978	.	-	.	transcript_id "Isoform84298_8"; gene_id "Isoform84298_8.gene"; gene_name "Isoform84298_8";
chr12	Mandalorion	stop_codon	112923941	112923943	.	-	.	transcript_id "Isoform84298_8"; gene_id "Isoform84298_8.gene"; gene_name "Isoform84298_8";
chr12	Mandalorion	exon	112924730	112924901	.	-	.	transcript_id "Isoform84298_8"; gene_id "Isoform84298_8.gene"; gene_name "Isoform84298_8";
chr12	Mandalorion	CDS	112924730	112924901	.	-	.	transcript_id "Isoform84298_8"; gene_id "Isoform84298_8.gene"; gene_name "Isoform84298_8";
chr12	Mandalorion	exon	112925343	112925394	.	-	.	transcript_id "Isoform84298_8"; gene_id "Isoform84298_8.gene"; gene_name "Isoform84298_8";
chr12	Mandalorion	CDS	112925343	112925394	.	-	.	transcript_id "Isoform84298_8"; gene_id "Isoform84298_8.gene"; gene_name "Isoform84298_8";
chr12	Mandalorion	exon	112925996	112926252	.	-	.	transcript_id "Isoform84298_8"; gene_id "Isoform84298_8.gene"; gene_name "Isoform84298_8";
chr12	Mandalorion	CDS	112925996	112926252	.	-	.	transcript_id "Isoform84298_8"; gene_id "Isoform84298_8.gene"; gene_name "Isoform84298_8";
chr12	Mandalorion	exon	112926997	112927052	.	-	.	transcript_id "Isoform84298_8"; gene_id "Isoform84298_8.gene"; gene_name "Isoform84298_8";
chr12	Mandalorion	CDS	112926997	112927052	.	-	.	transcript_id "Isoform84298_8"; gene_id "Isoform84298_8.gene"; gene_name "Isoform84298_8";
chr12	Mandalorion	exon	112927130	112927211	.	-	.	transcript_id "Isoform84298_8"; gene_id "Isoform84298_8.gene"; gene_name "Isoform84298_8";
chr12	Mandalorion	CDS	112927130	112927211	.	-	.	transcript_id "Isoform84298_8"; gene_id "Isoform84298_8.gene"; gene_name "Isoform84298_8";
chr12	Mandalorion	exon	112927804	112927865	.	-	.	transcript_id "Isoform84298_8"; gene_id "Isoform84298_8.gene"; gene_name "Isoform84298_8";
chr12	Mandalorion	CDS	112927804	112927865	.	-	.	transcript_id "Isoform84298_8"; gene_id "Isoform84298_8.gene"; gene_name "Isoform84298_8";
chr12	Mandalorion	exon	112929349	112929612	.	-	.	transcript_id "Isoform84298_8"; gene_id "Isoform84298_8.gene"; gene_name "Isoform84298_8";
chr12	Mandalorion	CDS	112929349	112929612	.	-	.	transcript_id "Isoform84298_8"; gene_id "Isoform84298_8.gene"; gene_name "Isoform84298_8";
chr12	Mandalorion	exon	112932885	112932977	.	-	.	transcript_id "Isoform84298_8"; gene_id "Isoform84298_8.gene"; gene_name "Isoform84298_8";
chr12	Mandalorion	CDS	112932885	112932977	.	-	.	transcript_id "Isoform84298_8"; gene_id "Isoform84298_8.gene"; gene_name "Isoform84298_8";
chr12	Mandalorion	exon	112933062	112933101	.	-	.	transcript_id "Isoform84298_8"; gene_id "Isoform84298_8.gene"; gene_name "Isoform84298_8";
chr12	Mandalorion	CDS	112933062	112933101	.	-	.	transcript_id "Isoform84298_8"; gene_id "Isoform84298_8.gene"; gene_name "Isoform84298_8";
chr12	Mandalorion	exon	112933717	112933843	.	-	.	transcript_id "Isoform84298_8"; gene_id "Isoform84298_8.gene"; gene_name "Isoform84298_8";
chr12	Mandalorion	CDS	112933717	112933843	.	-	.	transcript_id "Isoform84298_8"; gene_id "Isoform84298_8.gene"; gene_name "Isoform84298_8";
chr12	Mandalorion	exon	112935882	112935975	.	-	.	transcript_id "Isoform84298_8"; gene_id "Isoform84298_8.gene"; gene_name "Isoform84298_8";
chr12	Mandalorion	CDS	112935882	112935975	.	-	.	transcript_id "Isoform84298_8"; gene_id "Isoform84298_8.gene"; gene_name "Isoform84298_8";
chr12	Mandalorion	exon	112937092	112937241	.	-	.	transcript_id "Isoform84298_8"; gene_id "Isoform84298_8.gene"; gene_name "Isoform84298_8";
chr12	Mandalorion	start_codon	112937171	112937173	.	-	.	transcript_id "Isoform84298_8"; gene_id "Isoform84298_8.gene"; gene_name "Isoform84298_8";
chr12	Mandalorion	CDS	112937092	112937173	.	-	.	transcript_id "Isoform84298_8"; gene_id "Isoform84298_8.gene"; gene_name "Isoform84298_8";
chr12	Mandalorion	exon	112943305	112943377	.	-	.	transcript_id "Isoform84298_8"; gene_id "Isoform84298_8.gene"; gene_name "Isoform84298_8";
chr12	Mandalorion	exon	112946647	112946678	.	-	.	transcript_id "Isoform84298_8"; gene_id "Isoform84298_8.gene"; gene_name "Isoform84298_8";
chr12	Mandalorion	exon	112951537	112951712	.	-	.	transcript_id "Isoform84298_8"; gene_id "Isoform84298_8.gene"; gene_name "Isoform84298_8";
chr12	Mandalorion	exon	112956684	112956764	.	-	.	transcript_id "Isoform84298_8"; gene_id "Isoform84298_8.gene"; gene_name "Isoform84298_8";
chr12	Mandalorion	exon	112963793	112964067	.	-	.	transcript_id "Isoform84298_8"; gene_id "Isoform84298_8.gene"; gene_name "Isoform84298_8";
chr12	Mandalorion	transcript	112923707	112964074	.	-	.	transcript_id "Isoform84299_9"; gene_id "Isoform84299_9.gene"; gene_name "Isoform84299_9";
chr12	Mandalorion	exon	112923707	112923978	.	-	.	transcript_id "Isoform84299_9"; gene_id "Isoform84299_9.gene"; gene_name "Isoform84299_9";
chr12	Mandalorion	CDS	112923944	112923978	.	-	.	transcript_id "Isoform84299_9"; gene_id "Isoform84299_9.gene"; gene_name "Isoform84299_9";
chr12	Mandalorion	stop_codon	112923941	112923943	.	-	.	transcript_id "Isoform84299_9"; gene_id "Isoform84299_9.gene"; gene_name "Isoform84299_9";
chr12	Mandalorion	exon	112924730	112924901	.	-	.	transcript_id "Isoform84299_9"; gene_id "Isoform84299_9.gene"; gene_name "Isoform84299_9";
chr12	Mandalorion	CDS	112924730	112924901	.	-	.	transcript_id "Isoform84299_9"; gene_id "Isoform84299_9.gene"; gene_name "Isoform84299_9";
chr12	Mandalorion	exon	112925343	112925394	.	-	.	transcript_id "Isoform84299_9"; gene_id "Isoform84299_9.gene"; gene_name "Isoform84299_9";
chr12	Mandalorion	CDS	112925343	112925394	.	-	.	transcript_id "Isoform84299_9"; gene_id "Isoform84299_9.gene"; gene_name "Isoform84299_9";
chr12	Mandalorion	exon	112925996	112926252	.	-	.	transcript_id "Isoform84299_9"; gene_id "Isoform84299_9.gene"; gene_name "Isoform84299_9";
chr12	Mandalorion	CDS	112925996	112926252	.	-	.	transcript_id "Isoform84299_9"; gene_id "Isoform84299_9.gene"; gene_name "Isoform84299_9";
chr12	Mandalorion	exon	112926997	112927052	.	-	.	transcript_id "Isoform84299_9"; gene_id "Isoform84299_9.gene"; gene_name "Isoform84299_9";
chr12	Mandalorion	CDS	112926997	112927052	.	-	.	transcript_id "Isoform84299_9"; gene_id "Isoform84299_9.gene"; gene_name "Isoform84299_9";
chr12	Mandalorion	exon	112927130	112927211	.	-	.	transcript_id "Isoform84299_9"; gene_id "Isoform84299_9.gene"; gene_name "Isoform84299_9";
chr12	Mandalorion	CDS	112927130	112927211	.	-	.	transcript_id "Isoform84299_9"; gene_id "Isoform84299_9.gene"; gene_name "Isoform84299_9";
chr12	Mandalorion	exon	112927804	112927865	.	-	.	transcript_id "Isoform84299_9"; gene_id "Isoform84299_9.gene"; gene_name "Isoform84299_9";
chr12	Mandalorion	CDS	112927804	112927865	.	-	.	transcript_id "Isoform84299_9"; gene_id "Isoform84299_9.gene"; gene_name "Isoform84299_9";
chr12	Mandalorion	exon	112929349	112929612	.	-	.	transcript_id "Isoform84299_9"; gene_id "Isoform84299_9.gene"; gene_name "Isoform84299_9";
chr12	Mandalorion	CDS	112929349	112929612	.	-	.	transcript_id "Isoform84299_9"; gene_id "Isoform84299_9.gene"; gene_name "Isoform84299_9";
chr12	Mandalorion	exon	112932885	112932977	.	-	.	transcript_id "Isoform84299_9"; gene_id "Isoform84299_9.gene"; gene_name "Isoform84299_9";
chr12	Mandalorion	CDS	112932885	112932977	.	-	.	transcript_id "Isoform84299_9"; gene_id "Isoform84299_9.gene"; gene_name "Isoform84299_9";
chr12	Mandalorion	exon	112933062	112933101	.	-	.	transcript_id "Isoform84299_9"; gene_id "Isoform84299_9.gene"; gene_name "Isoform84299_9";
chr12	Mandalorion	CDS	112933062	112933101	.	-	.	transcript_id "Isoform84299_9"; gene_id "Isoform84299_9.gene"; gene_name "Isoform84299_9";
chr12	Mandalorion	exon	112933717	112933843	.	-	.	transcript_id "Isoform84299_9"; gene_id "Isoform84299_9.gene"; gene_name "Isoform84299_9";
chr12	Mandalorion	CDS	112933717	112933843	.	-	.	transcript_id "Isoform84299_9"; gene_id "Isoform84299_9.gene"; gene_name "Isoform84299_9";
chr12	Mandalorion	exon	112935882	112935975	.	-	.	transcript_id "Isoform84299_9"; gene_id "Isoform84299_9.gene"; gene_name "Isoform84299_9";
chr12	Mandalorion	CDS	112935882	112935975	.	-	.	transcript_id "Isoform84299_9"; gene_id "Isoform84299_9.gene"; gene_name "Isoform84299_9";
chr12	Mandalorion	exon	112937092	112937241	.	-	.	transcript_id "Isoform84299_9"; gene_id "Isoform84299_9.gene"; gene_name "Isoform84299_9";
chr12	Mandalorion	CDS	112937092	112937241	.	-	.	transcript_id "Isoform84299_9"; gene_id "Isoform84299_9.gene"; gene_name "Isoform84299_9";
chr12	Mandalorion	exon	112943305	112943377	.	-	.	transcript_id "Isoform84299_9"; gene_id "Isoform84299_9.gene"; gene_name "Isoform84299_9";
chr12	Mandalorion	CDS	112943305	112943377	.	-	.	transcript_id "Isoform84299_9"; gene_id "Isoform84299_9.gene"; gene_name "Isoform84299_9";
chr12	Mandalorion	exon	112950079	112951712	.	-	.	transcript_id "Isoform84299_9"; gene_id "Isoform84299_9.gene"; gene_name "Isoform84299_9";
chr12	Mandalorion	start_codon	112950145	112950147	.	-	.	transcript_id "Isoform84299_9"; gene_id "Isoform84299_9.gene"; gene_name "Isoform84299_9";
chr12	Mandalorion	CDS	112950079	112950147	.	-	.	transcript_id "Isoform84299_9"; gene_id "Isoform84299_9.gene"; gene_name "Isoform84299_9";
chr12	Mandalorion	exon	112956684	112956764	.	-	.	transcript_id "Isoform84299_9"; gene_id "Isoform84299_9.gene"; gene_name "Isoform84299_9";
chr12	Mandalorion	exon	112963793	112964074	.	-	.	transcript_id "Isoform84299_9"; gene_id "Isoform84299_9.gene"; gene_name "Isoform84299_9";
chr12	Mandalorion	transcript	112923707	112964049	.	-	.	transcript_id "Isoform84300_4"; gene_id "Isoform84300_4.gene"; gene_name "Isoform84300_4";
chr12	Mandalorion	exon	112923707	112923978	.	-	.	transcript_id "Isoform84300_4"; gene_id "Isoform84300_4.gene"; gene_name "Isoform84300_4";
chr12	Mandalorion	CDS	112923944	112923978	.	-	.	transcript_id "Isoform84300_4"; gene_id "Isoform84300_4.gene"; gene_name "Isoform84300_4";
chr12	Mandalorion	stop_codon	112923941	112923943	.	-	.	transcript_id "Isoform84300_4"; gene_id "Isoform84300_4.gene"; gene_name "Isoform84300_4";
chr12	Mandalorion	exon	112924730	112924901	.	-	.	transcript_id "Isoform84300_4"; gene_id "Isoform84300_4.gene"; gene_name "Isoform84300_4";
chr12	Mandalorion	CDS	112924730	112924901	.	-	.	transcript_id "Isoform84300_4"; gene_id "Isoform84300_4.gene"; gene_name "Isoform84300_4";
chr12	Mandalorion	exon	112925343	112925394	.	-	.	transcript_id "Isoform84300_4"; gene_id "Isoform84300_4.gene"; gene_name "Isoform84300_4";
chr12	Mandalorion	CDS	112925343	112925394	.	-	.	transcript_id "Isoform84300_4"; gene_id "Isoform84300_4.gene"; gene_name "Isoform84300_4";
chr12	Mandalorion	exon	112925996	112926252	.	-	.	transcript_id "Isoform84300_4"; gene_id "Isoform84300_4.gene"; gene_name "Isoform84300_4";
chr12	Mandalorion	CDS	112925996	112926252	.	-	.	transcript_id "Isoform84300_4"; gene_id "Isoform84300_4.gene"; gene_name "Isoform84300_4";
chr12	Mandalorion	exon	112926997	112927052	.	-	.	transcript_id "Isoform84300_4"; gene_id "Isoform84300_4.gene"; gene_name "Isoform84300_4";
chr12	Mandalorion	CDS	112926997	112927052	.	-	.	transcript_id "Isoform84300_4"; gene_id "Isoform84300_4.gene"; gene_name "Isoform84300_4";
chr12	Mandalorion	exon	112927130	112927211	.	-	.	transcript_id "Isoform84300_4"; gene_id "Isoform84300_4.gene"; gene_name "Isoform84300_4";
chr12	Mandalorion	CDS	112927130	112927211	.	-	.	transcript_id "Isoform84300_4"; gene_id "Isoform84300_4.gene"; gene_name "Isoform84300_4";
chr12	Mandalorion	exon	112927804	112927865	.	-	.	transcript_id "Isoform84300_4"; gene_id "Isoform84300_4.gene"; gene_name "Isoform84300_4";
chr12	Mandalorion	CDS	112927804	112927865	.	-	.	transcript_id "Isoform84300_4"; gene_id "Isoform84300_4.gene"; gene_name "Isoform84300_4";
chr12	Mandalorion	exon	112929349	112929612	.	-	.	transcript_id "Isoform84300_4"; gene_id "Isoform84300_4.gene"; gene_name "Isoform84300_4";
chr12	Mandalorion	CDS	112929349	112929612	.	-	.	transcript_id "Isoform84300_4"; gene_id "Isoform84300_4.gene"; gene_name "Isoform84300_4";
chr12	Mandalorion	exon	112932885	112932977	.	-	.	transcript_id "Isoform84300_4"; gene_id "Isoform84300_4.gene"; gene_name "Isoform84300_4";
chr12	Mandalorion	CDS	112932885	112932977	.	-	.	transcript_id "Isoform84300_4"; gene_id "Isoform84300_4.gene"; gene_name "Isoform84300_4";
chr12	Mandalorion	exon	112933062	112933101	.	-	.	transcript_id "Isoform84300_4"; gene_id "Isoform84300_4.gene"; gene_name "Isoform84300_4";
chr12	Mandalorion	CDS	112933062	112933101	.	-	.	transcript_id "Isoform84300_4"; gene_id "Isoform84300_4.gene"; gene_name "Isoform84300_4";
chr12	Mandalorion	exon	112933717	112933843	.	-	.	transcript_id "Isoform84300_4"; gene_id "Isoform84300_4.gene"; gene_name "Isoform84300_4";
chr12	Mandalorion	CDS	112933717	112933843	.	-	.	transcript_id "Isoform84300_4"; gene_id "Isoform84300_4.gene"; gene_name "Isoform84300_4";
chr12	Mandalorion	exon	112935882	112935975	.	-	.	transcript_id "Isoform84300_4"; gene_id "Isoform84300_4.gene"; gene_name "Isoform84300_4";
chr12	Mandalorion	CDS	112935882	112935975	.	-	.	transcript_id "Isoform84300_4"; gene_id "Isoform84300_4.gene"; gene_name "Isoform84300_4";
chr12	Mandalorion	exon	112937092	112937241	.	-	.	transcript_id "Isoform84300_4"; gene_id "Isoform84300_4.gene"; gene_name "Isoform84300_4";
chr12	Mandalorion	CDS	112937092	112937241	.	-	.	transcript_id "Isoform84300_4"; gene_id "Isoform84300_4.gene"; gene_name "Isoform84300_4";
chr12	Mandalorion	exon	112943305	112943377	.	-	.	transcript_id "Isoform84300_4"; gene_id "Isoform84300_4.gene"; gene_name "Isoform84300_4";
chr12	Mandalorion	CDS	112943305	112943377	.	-	.	transcript_id "Isoform84300_4"; gene_id "Isoform84300_4.gene"; gene_name "Isoform84300_4";
chr12	Mandalorion	exon	112956684	112956764	.	-	.	transcript_id "Isoform84300_4"; gene_id "Isoform84300_4.gene"; gene_name "Isoform84300_4";
chr12	Mandalorion	start_codon	112956684	112956686	.	-	.	transcript_id "Isoform84300_4"; gene_id "Isoform84300_4.gene"; gene_name "Isoform84300_4";
chr12	Mandalorion	CDS	112956684	112956686	.	-	.	transcript_id "Isoform84300_4"; gene_id "Isoform84300_4.gene"; gene_name "Isoform84300_4";
chr12	Mandalorion	exon	112963793	112964049	.	-	.	transcript_id "Isoform84300_4"; gene_id "Isoform84300_4.gene"; gene_name "Isoform84300_4";
chr12	Mandalorion	transcript	112940101	112942559	.	+	.	transcript_id "Isoform84302_80"; gene_id "Isoform84302_80.gene"; gene_name "Isoform84302_80";
chr12	Mandalorion	exon	112940101	112940132	.	+	.	transcript_id "Isoform84302_80"; gene_id "Isoform84302_80.gene"; gene_name "Isoform84302_80";
chr12	Mandalorion	exon	112940296	112940602	.	+	.	transcript_id "Isoform84302_80"; gene_id "Isoform84302_80.gene"; gene_name "Isoform84302_80";
chr12	Mandalorion	exon	112940679	112940769	.	+	.	transcript_id "Isoform84302_80"; gene_id "Isoform84302_80.gene"; gene_name "Isoform84302_80";
chr12	Mandalorion	exon	112940873	112942559	.	+	.	transcript_id "Isoform84302_80"; gene_id "Isoform84302_80.gene"; gene_name "Isoform84302_80";
chr12	Mandalorion	start_codon	112941020	112941022	.	+	.	transcript_id "Isoform84302_80"; gene_id "Isoform84302_80.gene"; gene_name "Isoform84302_80";
chr12	Mandalorion	CDS	112941020	112942153	.	+	.	transcript_id "Isoform84302_80"; gene_id "Isoform84302_80.gene"; gene_name "Isoform84302_80";
chr12	Mandalorion	stop_codon	112942154	112942156	.	+	.	transcript_id "Isoform84302_80"; gene_id "Isoform84302_80.gene"; gene_name "Isoform84302_80";
chr12	Mandalorion	transcript	112940101	112942556	.	+	.	transcript_id "Isoform84303_1117"; gene_id "Isoform84303_1117.gene"; gene_name "Isoform84303_1117";
chr12	Mandalorion	exon	112940101	112940132	.	+	.	transcript_id "Isoform84303_1117"; gene_id "Isoform84303_1117.gene"; gene_name "Isoform84303_1117";
chr12	Mandalorion	exon	112940296	112940602	.	+	.	transcript_id "Isoform84303_1117"; gene_id "Isoform84303_1117.gene"; gene_name "Isoform84303_1117";
chr12	Mandalorion	start_codon	112940379	112940381	.	+	.	transcript_id "Isoform84303_1117"; gene_id "Isoform84303_1117.gene"; gene_name "Isoform84303_1117";
chr12	Mandalorion	CDS	112940379	112940602	.	+	.	transcript_id "Isoform84303_1117"; gene_id "Isoform84303_1117.gene"; gene_name "Isoform84303_1117";
chr12	Mandalorion	exon	112940679	112940769	.	+	.	transcript_id "Isoform84303_1117"; gene_id "Isoform84303_1117.gene"; gene_name "Isoform84303_1117";
chr12	Mandalorion	CDS	112940679	112940769	.	+	.	transcript_id "Isoform84303_1117"; gene_id "Isoform84303_1117.gene"; gene_name "Isoform84303_1117";
chr12	Mandalorion	exon	112940873	112940991	.	+	.	transcript_id "Isoform84303_1117"; gene_id "Isoform84303_1117.gene"; gene_name "Isoform84303_1117";
chr12	Mandalorion	CDS	112940873	112940991	.	+	.	transcript_id "Isoform84303_1117"; gene_id "Isoform84303_1117.gene"; gene_name "Isoform84303_1117";
chr12	Mandalorion	exon	112941124	112942556	.	+	.	transcript_id "Isoform84303_1117"; gene_id "Isoform84303_1117.gene"; gene_name "Isoform84303_1117";
chr12	Mandalorion	CDS	112941124	112942153	.	+	.	transcript_id "Isoform84303_1117"; gene_id "Isoform84303_1117.gene"; gene_name "Isoform84303_1117";
chr12	Mandalorion	stop_codon	112942154	112942156	.	+	.	transcript_id "Isoform84303_1117"; gene_id "Isoform84303_1117.gene"; gene_name "Isoform84303_1117";
chr12	Mandalorion	transcript	112940120	112942559	.	+	.	transcript_id "Isoform84313_42"; gene_id "Isoform84313_42.gene"; gene_name "Isoform84313_42";
chr12	Mandalorion	exon	112940120	112940602	.	+	.	transcript_id "Isoform84313_42"; gene_id "Isoform84313_42.gene"; gene_name "Isoform84313_42";
chr12	Mandalorion	exon	112940679	112940769	.	+	.	transcript_id "Isoform84313_42"; gene_id "Isoform84313_42.gene"; gene_name "Isoform84313_42";
chr12	Mandalorion	exon	112940873	112942559	.	+	.	transcript_id "Isoform84313_42"; gene_id "Isoform84313_42.gene"; gene_name "Isoform84313_42";
chr12	Mandalorion	start_codon	112941020	112941022	.	+	.	transcript_id "Isoform84313_42"; gene_id "Isoform84313_42.gene"; gene_name "Isoform84313_42";
chr12	Mandalorion	CDS	112941020	112942153	.	+	.	transcript_id "Isoform84313_42"; gene_id "Isoform84313_42.gene"; gene_name "Isoform84313_42";
chr12	Mandalorion	stop_codon	112942154	112942156	.	+	.	transcript_id "Isoform84313_42"; gene_id "Isoform84313_42.gene"; gene_name "Isoform84313_42";
chr12	Mandalorion	transcript	112940109	112942559	.	+	.	transcript_id "Isoform84315_754"; gene_id "Isoform84315_754.gene"; gene_name "Isoform84315_754";
chr12	Mandalorion	exon	112940109	112940602	.	+	.	transcript_id "Isoform84315_754"; gene_id "Isoform84315_754.gene"; gene_name "Isoform84315_754";
chr12	Mandalorion	start_codon	112940379	112940381	.	+	.	transcript_id "Isoform84315_754"; gene_id "Isoform84315_754.gene"; gene_name "Isoform84315_754";
chr12	Mandalorion	CDS	112940379	112940602	.	+	.	transcript_id "Isoform84315_754"; gene_id "Isoform84315_754.gene"; gene_name "Isoform84315_754";
chr12	Mandalorion	exon	112940679	112940769	.	+	.	transcript_id "Isoform84315_754"; gene_id "Isoform84315_754.gene"; gene_name "Isoform84315_754";
chr12	Mandalorion	CDS	112940679	112940769	.	+	.	transcript_id "Isoform84315_754"; gene_id "Isoform84315_754.gene"; gene_name "Isoform84315_754";
chr12	Mandalorion	exon	112940873	112940991	.	+	.	transcript_id "Isoform84315_754"; gene_id "Isoform84315_754.gene"; gene_name "Isoform84315_754";
chr12	Mandalorion	CDS	112940873	112940991	.	+	.	transcript_id "Isoform84315_754"; gene_id "Isoform84315_754.gene"; gene_name "Isoform84315_754";
chr12	Mandalorion	exon	112941124	112942559	.	+	.	transcript_id "Isoform84315_754"; gene_id "Isoform84315_754.gene"; gene_name "Isoform84315_754";
chr12	Mandalorion	CDS	112941124	112942153	.	+	.	transcript_id "Isoform84315_754"; gene_id "Isoform84315_754.gene"; gene_name "Isoform84315_754";
chr12	Mandalorion	stop_codon	112942154	112942156	.	+	.	transcript_id "Isoform84315_754"; gene_id "Isoform84315_754.gene"; gene_name "Isoform84315_754";
chr12	Mandalorion	transcript	112940109	112942556	.	+	.	transcript_id "Isoform84323_35"; gene_id "Isoform84323_35.gene"; gene_name "Isoform84323_35";
chr12	Mandalorion	exon	112940109	112940602	.	+	.	transcript_id "Isoform84323_35"; gene_id "Isoform84323_35.gene"; gene_name "Isoform84323_35";
chr12	Mandalorion	start_codon	112940379	112940381	.	+	.	transcript_id "Isoform84323_35"; gene_id "Isoform84323_35.gene"; gene_name "Isoform84323_35";
chr12	Mandalorion	CDS	112940379	112940602	.	+	.	transcript_id "Isoform84323_35"; gene_id "Isoform84323_35.gene"; gene_name "Isoform84323_35";
chr12	Mandalorion	exon	112940679	112940769	.	+	.	transcript_id "Isoform84323_35"; gene_id "Isoform84323_35.gene"; gene_name "Isoform84323_35";
chr12	Mandalorion	CDS	112940679	112940769	.	+	.	transcript_id "Isoform84323_35"; gene_id "Isoform84323_35.gene"; gene_name "Isoform84323_35";
chr12	Mandalorion	exon	112940873	112940991	.	+	.	transcript_id "Isoform84323_35"; gene_id "Isoform84323_35.gene"; gene_name "Isoform84323_35";
chr12	Mandalorion	CDS	112940873	112940991	.	+	.	transcript_id "Isoform84323_35"; gene_id "Isoform84323_35.gene"; gene_name "Isoform84323_35";
chr12	Mandalorion	exon	112941136	112942556	.	+	.	transcript_id "Isoform84323_35"; gene_id "Isoform84323_35.gene"; gene_name "Isoform84323_35";
chr12	Mandalorion	CDS	112941136	112942153	.	+	.	transcript_id "Isoform84323_35"; gene_id "Isoform84323_35.gene"; gene_name "Isoform84323_35";
chr12	Mandalorion	stop_codon	112942154	112942156	.	+	.	transcript_id "Isoform84323_35"; gene_id "Isoform84323_35.gene"; gene_name "Isoform84323_35";
chr12	Mandalorion	transcript	112940147	112942556	.	+	.	transcript_id "Isoform84325_45"; gene_id "Isoform84325_45.gene"; gene_name "Isoform84325_45";
chr12	Mandalorion	exon	112940147	112940602	.	+	.	transcript_id "Isoform84325_45"; gene_id "Isoform84325_45.gene"; gene_name "Isoform84325_45";
chr12	Mandalorion	exon	112940873	112940991	.	+	.	transcript_id "Isoform84325_45"; gene_id "Isoform84325_45.gene"; gene_name "Isoform84325_45";
chr12	Mandalorion	start_codon	112940909	112940911	.	+	.	transcript_id "Isoform84325_45"; gene_id "Isoform84325_45.gene"; gene_name "Isoform84325_45";
chr12	Mandalorion	CDS	112940909	112940991	.	+	.	transcript_id "Isoform84325_45"; gene_id "Isoform84325_45.gene"; gene_name "Isoform84325_45";
chr12	Mandalorion	exon	112941124	112942556	.	+	.	transcript_id "Isoform84325_45"; gene_id "Isoform84325_45.gene"; gene_name "Isoform84325_45";
chr12	Mandalorion	CDS	112941124	112942153	.	+	.	transcript_id "Isoform84325_45"; gene_id "Isoform84325_45.gene"; gene_name "Isoform84325_45";
chr12	Mandalorion	stop_codon	112942154	112942156	.	+	.	transcript_id "Isoform84325_45"; gene_id "Isoform84325_45.gene"; gene_name "Isoform84325_45";
chr12	Mandalorion	transcript	112940146	112942556	.	+	.	transcript_id "Isoform84329_123"; gene_id "Isoform84329_123.gene"; gene_name "Isoform84329_123";
chr12	Mandalorion	exon	112940146	112940769	.	+	.	transcript_id "Isoform84329_123"; gene_id "Isoform84329_123.gene"; gene_name "Isoform84329_123";
chr12	Mandalorion	start_codon	112940689	112940691	.	+	.	transcript_id "Isoform84329_123"; gene_id "Isoform84329_123.gene"; gene_name "Isoform84329_123";
chr12	Mandalorion	CDS	112940689	112940769	.	+	.	transcript_id "Isoform84329_123"; gene_id "Isoform84329_123.gene"; gene_name "Isoform84329_123";
chr12	Mandalorion	exon	112940873	112940991	.	+	.	transcript_id "Isoform84329_123"; gene_id "Isoform84329_123.gene"; gene_name "Isoform84329_123";
chr12	Mandalorion	CDS	112940873	112940991	.	+	.	transcript_id "Isoform84329_123"; gene_id "Isoform84329_123.gene"; gene_name "Isoform84329_123";
chr12	Mandalorion	exon	112941124	112942556	.	+	.	transcript_id "Isoform84329_123"; gene_id "Isoform84329_123.gene"; gene_name "Isoform84329_123";
chr12	Mandalorion	CDS	112941124	112942153	.	+	.	transcript_id "Isoform84329_123"; gene_id "Isoform84329_123.gene"; gene_name "Isoform84329_123";
chr12	Mandalorion	stop_codon	112942154	112942156	.	+	.	transcript_id "Isoform84329_123"; gene_id "Isoform84329_123.gene"; gene_name "Isoform84329_123";
chr12	Mandalorion	transcript	112919251	112921519	.	-	.	transcript_id "Isoform84336_4"; gene_id "Isoform84336_4.gene"; gene_name "Isoform84336_4";
chr12	Mandalorion	exon	112919251	112921519	.	-	.	transcript_id "Isoform84336_4"; gene_id "Isoform84336_4.gene"; gene_name "Isoform84336_4";
chr12	Mandalorion	transcript	112978128	113035762	.	+	.	transcript_id "Isoform84346_7"; gene_id "Isoform84346_7.gene"; gene_name "Isoform84346_7";
chr12	Mandalorion	exon	112978128	112978302	.	+	.	transcript_id "Isoform84346_7"; gene_id "Isoform84346_7.gene"; gene_name "Isoform84346_7";
chr12	Mandalorion	exon	112986762	112986868	.	+	.	transcript_id "Isoform84346_7"; gene_id "Isoform84346_7.gene"; gene_name "Isoform84346_7";
chr12	Mandalorion	exon	113007846	113007933	.	+	.	transcript_id "Isoform84346_7"; gene_id "Isoform84346_7.gene"; gene_name "Isoform84346_7";
chr12	Mandalorion	start_codon	113007928	113007930	.	+	.	transcript_id "Isoform84346_7"; gene_id "Isoform84346_7.gene"; gene_name "Isoform84346_7";
chr12	Mandalorion	CDS	113007928	113007933	.	+	.	transcript_id "Isoform84346_7"; gene_id "Isoform84346_7.gene"; gene_name "Isoform84346_7";
chr12	Mandalorion	exon	113009098	113009187	.	+	.	transcript_id "Isoform84346_7"; gene_id "Isoform84346_7.gene"; gene_name "Isoform84346_7";
chr12	Mandalorion	CDS	113009098	113009187	.	+	.	transcript_id "Isoform84346_7"; gene_id "Isoform84346_7.gene"; gene_name "Isoform84346_7";
chr12	Mandalorion	exon	113010649	113010774	.	+	.	transcript_id "Isoform84346_7"; gene_id "Isoform84346_7.gene"; gene_name "Isoform84346_7";
chr12	Mandalorion	CDS	113010649	113010774	.	+	.	transcript_id "Isoform84346_7"; gene_id "Isoform84346_7.gene"; gene_name "Isoform84346_7";
chr12	Mandalorion	exon	113013427	113013589	.	+	.	transcript_id "Isoform84346_7"; gene_id "Isoform84346_7.gene"; gene_name "Isoform84346_7";
chr12	Mandalorion	CDS	113013427	113013589	.	+	.	transcript_id "Isoform84346_7"; gene_id "Isoform84346_7.gene"; gene_name "Isoform84346_7";
chr12	Mandalorion	exon	113014137	113014210	.	+	.	transcript_id "Isoform84346_7"; gene_id "Isoform84346_7.gene"; gene_name "Isoform84346_7";
chr12	Mandalorion	CDS	113014137	113014210	.	+	.	transcript_id "Isoform84346_7"; gene_id "Isoform84346_7.gene"; gene_name "Isoform84346_7";
chr12	Mandalorion	exon	113014501	113014581	.	+	.	transcript_id "Isoform84346_7"; gene_id "Isoform84346_7.gene"; gene_name "Isoform84346_7";
chr12	Mandalorion	CDS	113014501	113014581	.	+	.	transcript_id "Isoform84346_7"; gene_id "Isoform84346_7.gene"; gene_name "Isoform84346_7";
chr12	Mandalorion	exon	113015851	113015910	.	+	.	transcript_id "Isoform84346_7"; gene_id "Isoform84346_7.gene"; gene_name "Isoform84346_7";
chr12	Mandalorion	CDS	113015851	113015910	.	+	.	transcript_id "Isoform84346_7"; gene_id "Isoform84346_7.gene"; gene_name "Isoform84346_7";
chr12	Mandalorion	exon	113020430	113020587	.	+	.	transcript_id "Isoform84346_7"; gene_id "Isoform84346_7.gene"; gene_name "Isoform84346_7";
chr12	Mandalorion	CDS	113020430	113020587	.	+	.	transcript_id "Isoform84346_7"; gene_id "Isoform84346_7.gene"; gene_name "Isoform84346_7";
chr12	Mandalorion	exon	113023343	113023433	.	+	.	transcript_id "Isoform84346_7"; gene_id "Isoform84346_7.gene"; gene_name "Isoform84346_7";
chr12	Mandalorion	CDS	113023343	113023433	.	+	.	transcript_id "Isoform84346_7"; gene_id "Isoform84346_7.gene"; gene_name "Isoform84346_7";
chr12	Mandalorion	exon	113023703	113023780	.	+	.	transcript_id "Isoform84346_7"; gene_id "Isoform84346_7.gene"; gene_name "Isoform84346_7";
chr12	Mandalorion	CDS	113023703	113023780	.	+	.	transcript_id "Isoform84346_7"; gene_id "Isoform84346_7.gene"; gene_name "Isoform84346_7";
chr12	Mandalorion	exon	113024249	113024391	.	+	.	transcript_id "Isoform84346_7"; gene_id "Isoform84346_7.gene"; gene_name "Isoform84346_7";
chr12	Mandalorion	CDS	113024249	113024391	.	+	.	transcript_id "Isoform84346_7"; gene_id "Isoform84346_7.gene"; gene_name "Isoform84346_7";
chr12	Mandalorion	exon	113024693	113024825	.	+	.	transcript_id "Isoform84346_7"; gene_id "Isoform84346_7.gene"; gene_name "Isoform84346_7";
chr12	Mandalorion	CDS	113024693	113024825	.	+	.	transcript_id "Isoform84346_7"; gene_id "Isoform84346_7.gene"; gene_name "Isoform84346_7";
chr12	Mandalorion	exon	113025260	113025364	.	+	.	transcript_id "Isoform84346_7"; gene_id "Isoform84346_7.gene"; gene_name "Isoform84346_7";
chr12	Mandalorion	CDS	113025260	113025364	.	+	.	transcript_id "Isoform84346_7"; gene_id "Isoform84346_7.gene"; gene_name "Isoform84346_7";
chr12	Mandalorion	exon	113025469	113025575	.	+	.	transcript_id "Isoform84346_7"; gene_id "Isoform84346_7.gene"; gene_name "Isoform84346_7";
chr12	Mandalorion	CDS	113025469	113025575	.	+	.	transcript_id "Isoform84346_7"; gene_id "Isoform84346_7.gene"; gene_name "Isoform84346_7";
chr12	Mandalorion	exon	113026067	113026221	.	+	.	transcript_id "Isoform84346_7"; gene_id "Isoform84346_7.gene"; gene_name "Isoform84346_7";
chr12	Mandalorion	CDS	113026067	113026221	.	+	.	transcript_id "Isoform84346_7"; gene_id "Isoform84346_7.gene"; gene_name "Isoform84346_7";
chr12	Mandalorion	exon	113026952	113027062	.	+	.	transcript_id "Isoform84346_7"; gene_id "Isoform84346_7.gene"; gene_name "Isoform84346_7";
chr12	Mandalorion	CDS	113026952	113027062	.	+	.	transcript_id "Isoform84346_7"; gene_id "Isoform84346_7.gene"; gene_name "Isoform84346_7";
chr12	Mandalorion	exon	113027450	113027558	.	+	.	transcript_id "Isoform84346_7"; gene_id "Isoform84346_7.gene"; gene_name "Isoform84346_7";
chr12	Mandalorion	CDS	113027450	113027558	.	+	.	transcript_id "Isoform84346_7"; gene_id "Isoform84346_7.gene"; gene_name "Isoform84346_7";
chr12	Mandalorion	exon	113031697	113031739	.	+	.	transcript_id "Isoform84346_7"; gene_id "Isoform84346_7.gene"; gene_name "Isoform84346_7";
chr12	Mandalorion	CDS	113031697	113031739	.	+	.	transcript_id "Isoform84346_7"; gene_id "Isoform84346_7.gene"; gene_name "Isoform84346_7";
chr12	Mandalorion	exon	113032600	113032642	.	+	.	transcript_id "Isoform84346_7"; gene_id "Isoform84346_7.gene"; gene_name "Isoform84346_7";
chr12	Mandalorion	CDS	113032600	113032642	.	+	.	transcript_id "Isoform84346_7"; gene_id "Isoform84346_7.gene"; gene_name "Isoform84346_7";
chr12	Mandalorion	exon	113032902	113033043	.	+	.	transcript_id "Isoform84346_7"; gene_id "Isoform84346_7.gene"; gene_name "Isoform84346_7";
chr12	Mandalorion	CDS	113032902	113033043	.	+	.	transcript_id "Isoform84346_7"; gene_id "Isoform84346_7.gene"; gene_name "Isoform84346_7";
chr12	Mandalorion	exon	113033677	113033903	.	+	.	transcript_id "Isoform84346_7"; gene_id "Isoform84346_7.gene"; gene_name "Isoform84346_7";
chr12	Mandalorion	CDS	113033677	113033903	.	+	.	transcript_id "Isoform84346_7"; gene_id "Isoform84346_7.gene"; gene_name "Isoform84346_7";
chr12	Mandalorion	exon	113034288	113034401	.	+	.	transcript_id "Isoform84346_7"; gene_id "Isoform84346_7.gene"; gene_name "Isoform84346_7";
chr12	Mandalorion	CDS	113034288	113034401	.	+	.	transcript_id "Isoform84346_7"; gene_id "Isoform84346_7.gene"; gene_name "Isoform84346_7";
chr12	Mandalorion	exon	113035158	113035762	.	+	.	transcript_id "Isoform84346_7"; gene_id "Isoform84346_7.gene"; gene_name "Isoform84346_7";
chr12	Mandalorion	CDS	113035158	113035273	.	+	.	transcript_id "Isoform84346_7"; gene_id "Isoform84346_7.gene"; gene_name "Isoform84346_7";
chr12	Mandalorion	stop_codon	113035274	113035276	.	+	.	transcript_id "Isoform84346_7"; gene_id "Isoform84346_7.gene"; gene_name "Isoform84346_7";
chr12	Mandalorion	transcript	112978128	113034911	.	+	.	transcript_id "Isoform84350_9"; gene_id "Isoform84350_9.gene"; gene_name "Isoform84350_9";
chr12	Mandalorion	exon	112978128	112978302	.	+	.	transcript_id "Isoform84350_9"; gene_id "Isoform84350_9.gene"; gene_name "Isoform84350_9";
chr12	Mandalorion	start_codon	112978184	112978186	.	+	.	transcript_id "Isoform84350_9"; gene_id "Isoform84350_9.gene"; gene_name "Isoform84350_9";
chr12	Mandalorion	CDS	112978184	112978302	.	+	.	transcript_id "Isoform84350_9"; gene_id "Isoform84350_9.gene"; gene_name "Isoform84350_9";
chr12	Mandalorion	exon	113007846	113007933	.	+	.	transcript_id "Isoform84350_9"; gene_id "Isoform84350_9.gene"; gene_name "Isoform84350_9";
chr12	Mandalorion	CDS	113007846	113007933	.	+	.	transcript_id "Isoform84350_9"; gene_id "Isoform84350_9.gene"; gene_name "Isoform84350_9";
chr12	Mandalorion	exon	113009098	113009187	.	+	.	transcript_id "Isoform84350_9"; gene_id "Isoform84350_9.gene"; gene_name "Isoform84350_9";
chr12	Mandalorion	CDS	113009098	113009187	.	+	.	transcript_id "Isoform84350_9"; gene_id "Isoform84350_9.gene"; gene_name "Isoform84350_9";
chr12	Mandalorion	exon	113010649	113010774	.	+	.	transcript_id "Isoform84350_9"; gene_id "Isoform84350_9.gene"; gene_name "Isoform84350_9";
chr12	Mandalorion	CDS	113010649	113010774	.	+	.	transcript_id "Isoform84350_9"; gene_id "Isoform84350_9.gene"; gene_name "Isoform84350_9";
chr12	Mandalorion	exon	113013427	113013589	.	+	.	transcript_id "Isoform84350_9"; gene_id "Isoform84350_9.gene"; gene_name "Isoform84350_9";
chr12	Mandalorion	CDS	113013427	113013589	.	+	.	transcript_id "Isoform84350_9"; gene_id "Isoform84350_9.gene"; gene_name "Isoform84350_9";
chr12	Mandalorion	exon	113014137	113014210	.	+	.	transcript_id "Isoform84350_9"; gene_id "Isoform84350_9.gene"; gene_name "Isoform84350_9";
chr12	Mandalorion	CDS	113014137	113014210	.	+	.	transcript_id "Isoform84350_9"; gene_id "Isoform84350_9.gene"; gene_name "Isoform84350_9";
chr12	Mandalorion	exon	113014501	113014581	.	+	.	transcript_id "Isoform84350_9"; gene_id "Isoform84350_9.gene"; gene_name "Isoform84350_9";
chr12	Mandalorion	CDS	113014501	113014581	.	+	.	transcript_id "Isoform84350_9"; gene_id "Isoform84350_9.gene"; gene_name "Isoform84350_9";
chr12	Mandalorion	exon	113015851	113015910	.	+	.	transcript_id "Isoform84350_9"; gene_id "Isoform84350_9.gene"; gene_name "Isoform84350_9";
chr12	Mandalorion	CDS	113015851	113015910	.	+	.	transcript_id "Isoform84350_9"; gene_id "Isoform84350_9.gene"; gene_name "Isoform84350_9";
chr12	Mandalorion	exon	113020430	113020587	.	+	.	transcript_id "Isoform84350_9"; gene_id "Isoform84350_9.gene"; gene_name "Isoform84350_9";
chr12	Mandalorion	CDS	113020430	113020587	.	+	.	transcript_id "Isoform84350_9"; gene_id "Isoform84350_9.gene"; gene_name "Isoform84350_9";
chr12	Mandalorion	exon	113023343	113023433	.	+	.	transcript_id "Isoform84350_9"; gene_id "Isoform84350_9.gene"; gene_name "Isoform84350_9";
chr12	Mandalorion	CDS	113023343	113023433	.	+	.	transcript_id "Isoform84350_9"; gene_id "Isoform84350_9.gene"; gene_name "Isoform84350_9";
chr12	Mandalorion	exon	113023703	113023780	.	+	.	transcript_id "Isoform84350_9"; gene_id "Isoform84350_9.gene"; gene_name "Isoform84350_9";
chr12	Mandalorion	CDS	113023703	113023780	.	+	.	transcript_id "Isoform84350_9"; gene_id "Isoform84350_9.gene"; gene_name "Isoform84350_9";
chr12	Mandalorion	exon	113024249	113024391	.	+	.	transcript_id "Isoform84350_9"; gene_id "Isoform84350_9.gene"; gene_name "Isoform84350_9";
chr12	Mandalorion	CDS	113024249	113024391	.	+	.	transcript_id "Isoform84350_9"; gene_id "Isoform84350_9.gene"; gene_name "Isoform84350_9";
chr12	Mandalorion	exon	113024693	113024825	.	+	.	transcript_id "Isoform84350_9"; gene_id "Isoform84350_9.gene"; gene_name "Isoform84350_9";
chr12	Mandalorion	CDS	113024693	113024825	.	+	.	transcript_id "Isoform84350_9"; gene_id "Isoform84350_9.gene"; gene_name "Isoform84350_9";
chr12	Mandalorion	exon	113025260	113025364	.	+	.	transcript_id "Isoform84350_9"; gene_id "Isoform84350_9.gene"; gene_name "Isoform84350_9";
chr12	Mandalorion	CDS	113025260	113025364	.	+	.	transcript_id "Isoform84350_9"; gene_id "Isoform84350_9.gene"; gene_name "Isoform84350_9";
chr12	Mandalorion	exon	113025469	113025575	.	+	.	transcript_id "Isoform84350_9"; gene_id "Isoform84350_9.gene"; gene_name "Isoform84350_9";
chr12	Mandalorion	CDS	113025469	113025575	.	+	.	transcript_id "Isoform84350_9"; gene_id "Isoform84350_9.gene"; gene_name "Isoform84350_9";
chr12	Mandalorion	exon	113026067	113026221	.	+	.	transcript_id "Isoform84350_9"; gene_id "Isoform84350_9.gene"; gene_name "Isoform84350_9";
chr12	Mandalorion	CDS	113026067	113026221	.	+	.	transcript_id "Isoform84350_9"; gene_id "Isoform84350_9.gene"; gene_name "Isoform84350_9";
chr12	Mandalorion	exon	113026952	113027062	.	+	.	transcript_id "Isoform84350_9"; gene_id "Isoform84350_9.gene"; gene_name "Isoform84350_9";
chr12	Mandalorion	CDS	113026952	113027062	.	+	.	transcript_id "Isoform84350_9"; gene_id "Isoform84350_9.gene"; gene_name "Isoform84350_9";
chr12	Mandalorion	exon	113027450	113027558	.	+	.	transcript_id "Isoform84350_9"; gene_id "Isoform84350_9.gene"; gene_name "Isoform84350_9";
chr12	Mandalorion	CDS	113027450	113027558	.	+	.	transcript_id "Isoform84350_9"; gene_id "Isoform84350_9.gene"; gene_name "Isoform84350_9";
chr12	Mandalorion	exon	113031697	113031739	.	+	.	transcript_id "Isoform84350_9"; gene_id "Isoform84350_9.gene"; gene_name "Isoform84350_9";
chr12	Mandalorion	CDS	113031697	113031739	.	+	.	transcript_id "Isoform84350_9"; gene_id "Isoform84350_9.gene"; gene_name "Isoform84350_9";
chr12	Mandalorion	exon	113032600	113032642	.	+	.	transcript_id "Isoform84350_9"; gene_id "Isoform84350_9.gene"; gene_name "Isoform84350_9";
chr12	Mandalorion	CDS	113032600	113032642	.	+	.	transcript_id "Isoform84350_9"; gene_id "Isoform84350_9.gene"; gene_name "Isoform84350_9";
chr12	Mandalorion	exon	113032902	113033043	.	+	.	transcript_id "Isoform84350_9"; gene_id "Isoform84350_9.gene"; gene_name "Isoform84350_9";
chr12	Mandalorion	CDS	113032902	113033043	.	+	.	transcript_id "Isoform84350_9"; gene_id "Isoform84350_9.gene"; gene_name "Isoform84350_9";
chr12	Mandalorion	exon	113033677	113033903	.	+	.	transcript_id "Isoform84350_9"; gene_id "Isoform84350_9.gene"; gene_name "Isoform84350_9";
chr12	Mandalorion	CDS	113033677	113033903	.	+	.	transcript_id "Isoform84350_9"; gene_id "Isoform84350_9.gene"; gene_name "Isoform84350_9";
chr12	Mandalorion	exon	113034288	113034911	.	+	.	transcript_id "Isoform84350_9"; gene_id "Isoform84350_9.gene"; gene_name "Isoform84350_9";
chr12	Mandalorion	CDS	113034288	113034451	.	+	.	transcript_id "Isoform84350_9"; gene_id "Isoform84350_9.gene"; gene_name "Isoform84350_9";
chr12	Mandalorion	stop_codon	113034452	113034454	.	+	.	transcript_id "Isoform84350_9"; gene_id "Isoform84350_9.gene"; gene_name "Isoform84350_9";
chr12	Mandalorion	transcript	112978128	113035757	.	+	.	transcript_id "Isoform84352_37"; gene_id "Isoform84352_37.gene"; gene_name "Isoform84352_37";
chr12	Mandalorion	exon	112978128	112978302	.	+	.	transcript_id "Isoform84352_37"; gene_id "Isoform84352_37.gene"; gene_name "Isoform84352_37";
chr12	Mandalorion	start_codon	112978184	112978186	.	+	.	transcript_id "Isoform84352_37"; gene_id "Isoform84352_37.gene"; gene_name "Isoform84352_37";
chr12	Mandalorion	CDS	112978184	112978302	.	+	.	transcript_id "Isoform84352_37"; gene_id "Isoform84352_37.gene"; gene_name "Isoform84352_37";
chr12	Mandalorion	exon	113007846	113007933	.	+	.	transcript_id "Isoform84352_37"; gene_id "Isoform84352_37.gene"; gene_name "Isoform84352_37";
chr12	Mandalorion	CDS	113007846	113007933	.	+	.	transcript_id "Isoform84352_37"; gene_id "Isoform84352_37.gene"; gene_name "Isoform84352_37";
chr12	Mandalorion	exon	113009098	113009187	.	+	.	transcript_id "Isoform84352_37"; gene_id "Isoform84352_37.gene"; gene_name "Isoform84352_37";
chr12	Mandalorion	CDS	113009098	113009187	.	+	.	transcript_id "Isoform84352_37"; gene_id "Isoform84352_37.gene"; gene_name "Isoform84352_37";
chr12	Mandalorion	exon	113010649	113010774	.	+	.	transcript_id "Isoform84352_37"; gene_id "Isoform84352_37.gene"; gene_name "Isoform84352_37";
chr12	Mandalorion	CDS	113010649	113010774	.	+	.	transcript_id "Isoform84352_37"; gene_id "Isoform84352_37.gene"; gene_name "Isoform84352_37";
chr12	Mandalorion	exon	113013427	113013589	.	+	.	transcript_id "Isoform84352_37"; gene_id "Isoform84352_37.gene"; gene_name "Isoform84352_37";
chr12	Mandalorion	CDS	113013427	113013589	.	+	.	transcript_id "Isoform84352_37"; gene_id "Isoform84352_37.gene"; gene_name "Isoform84352_37";
chr12	Mandalorion	exon	113014137	113014210	.	+	.	transcript_id "Isoform84352_37"; gene_id "Isoform84352_37.gene"; gene_name "Isoform84352_37";
chr12	Mandalorion	CDS	113014137	113014210	.	+	.	transcript_id "Isoform84352_37"; gene_id "Isoform84352_37.gene"; gene_name "Isoform84352_37";
chr12	Mandalorion	exon	113014501	113014581	.	+	.	transcript_id "Isoform84352_37"; gene_id "Isoform84352_37.gene"; gene_name "Isoform84352_37";
chr12	Mandalorion	CDS	113014501	113014581	.	+	.	transcript_id "Isoform84352_37"; gene_id "Isoform84352_37.gene"; gene_name "Isoform84352_37";
chr12	Mandalorion	exon	113015851	113015910	.	+	.	transcript_id "Isoform84352_37"; gene_id "Isoform84352_37.gene"; gene_name "Isoform84352_37";
chr12	Mandalorion	CDS	113015851	113015910	.	+	.	transcript_id "Isoform84352_37"; gene_id "Isoform84352_37.gene"; gene_name "Isoform84352_37";
chr12	Mandalorion	exon	113020430	113020587	.	+	.	transcript_id "Isoform84352_37"; gene_id "Isoform84352_37.gene"; gene_name "Isoform84352_37";
chr12	Mandalorion	CDS	113020430	113020587	.	+	.	transcript_id "Isoform84352_37"; gene_id "Isoform84352_37.gene"; gene_name "Isoform84352_37";
chr12	Mandalorion	exon	113023343	113023433	.	+	.	transcript_id "Isoform84352_37"; gene_id "Isoform84352_37.gene"; gene_name "Isoform84352_37";
chr12	Mandalorion	CDS	113023343	113023433	.	+	.	transcript_id "Isoform84352_37"; gene_id "Isoform84352_37.gene"; gene_name "Isoform84352_37";
chr12	Mandalorion	exon	113023703	113023780	.	+	.	transcript_id "Isoform84352_37"; gene_id "Isoform84352_37.gene"; gene_name "Isoform84352_37";
chr12	Mandalorion	CDS	113023703	113023780	.	+	.	transcript_id "Isoform84352_37"; gene_id "Isoform84352_37.gene"; gene_name "Isoform84352_37";
chr12	Mandalorion	exon	113024249	113024391	.	+	.	transcript_id "Isoform84352_37"; gene_id "Isoform84352_37.gene"; gene_name "Isoform84352_37";
chr12	Mandalorion	CDS	113024249	113024391	.	+	.	transcript_id "Isoform84352_37"; gene_id "Isoform84352_37.gene"; gene_name "Isoform84352_37";
chr12	Mandalorion	exon	113024693	113024825	.	+	.	transcript_id "Isoform84352_37"; gene_id "Isoform84352_37.gene"; gene_name "Isoform84352_37";
chr12	Mandalorion	CDS	113024693	113024825	.	+	.	transcript_id "Isoform84352_37"; gene_id "Isoform84352_37.gene"; gene_name "Isoform84352_37";
chr12	Mandalorion	exon	113025260	113025364	.	+	.	transcript_id "Isoform84352_37"; gene_id "Isoform84352_37.gene"; gene_name "Isoform84352_37";
chr12	Mandalorion	CDS	113025260	113025364	.	+	.	transcript_id "Isoform84352_37"; gene_id "Isoform84352_37.gene"; gene_name "Isoform84352_37";
chr12	Mandalorion	exon	113025469	113025575	.	+	.	transcript_id "Isoform84352_37"; gene_id "Isoform84352_37.gene"; gene_name "Isoform84352_37";
chr12	Mandalorion	CDS	113025469	113025575	.	+	.	transcript_id "Isoform84352_37"; gene_id "Isoform84352_37.gene"; gene_name "Isoform84352_37";
chr12	Mandalorion	exon	113026067	113026221	.	+	.	transcript_id "Isoform84352_37"; gene_id "Isoform84352_37.gene"; gene_name "Isoform84352_37";
chr12	Mandalorion	CDS	113026067	113026221	.	+	.	transcript_id "Isoform84352_37"; gene_id "Isoform84352_37.gene"; gene_name "Isoform84352_37";
chr12	Mandalorion	exon	113026952	113027062	.	+	.	transcript_id "Isoform84352_37"; gene_id "Isoform84352_37.gene"; gene_name "Isoform84352_37";
chr12	Mandalorion	CDS	113026952	113027062	.	+	.	transcript_id "Isoform84352_37"; gene_id "Isoform84352_37.gene"; gene_name "Isoform84352_37";
chr12	Mandalorion	exon	113027450	113027558	.	+	.	transcript_id "Isoform84352_37"; gene_id "Isoform84352_37.gene"; gene_name "Isoform84352_37";
chr12	Mandalorion	CDS	113027450	113027558	.	+	.	transcript_id "Isoform84352_37"; gene_id "Isoform84352_37.gene"; gene_name "Isoform84352_37";
chr12	Mandalorion	exon	113031697	113031739	.	+	.	transcript_id "Isoform84352_37"; gene_id "Isoform84352_37.gene"; gene_name "Isoform84352_37";
chr12	Mandalorion	CDS	113031697	113031739	.	+	.	transcript_id "Isoform84352_37"; gene_id "Isoform84352_37.gene"; gene_name "Isoform84352_37";
chr12	Mandalorion	exon	113032600	113032642	.	+	.	transcript_id "Isoform84352_37"; gene_id "Isoform84352_37.gene"; gene_name "Isoform84352_37";
chr12	Mandalorion	CDS	113032600	113032642	.	+	.	transcript_id "Isoform84352_37"; gene_id "Isoform84352_37.gene"; gene_name "Isoform84352_37";
chr12	Mandalorion	exon	113032902	113033043	.	+	.	transcript_id "Isoform84352_37"; gene_id "Isoform84352_37.gene"; gene_name "Isoform84352_37";
chr12	Mandalorion	CDS	113032902	113033043	.	+	.	transcript_id "Isoform84352_37"; gene_id "Isoform84352_37.gene"; gene_name "Isoform84352_37";
chr12	Mandalorion	exon	113033677	113033903	.	+	.	transcript_id "Isoform84352_37"; gene_id "Isoform84352_37.gene"; gene_name "Isoform84352_37";
chr12	Mandalorion	CDS	113033677	113033903	.	+	.	transcript_id "Isoform84352_37"; gene_id "Isoform84352_37.gene"; gene_name "Isoform84352_37";
chr12	Mandalorion	exon	113034288	113034401	.	+	.	transcript_id "Isoform84352_37"; gene_id "Isoform84352_37.gene"; gene_name "Isoform84352_37";
chr12	Mandalorion	CDS	113034288	113034401	.	+	.	transcript_id "Isoform84352_37"; gene_id "Isoform84352_37.gene"; gene_name "Isoform84352_37";
chr12	Mandalorion	exon	113035158	113035757	.	+	.	transcript_id "Isoform84352_37"; gene_id "Isoform84352_37.gene"; gene_name "Isoform84352_37";
chr12	Mandalorion	CDS	113035158	113035273	.	+	.	transcript_id "Isoform84352_37"; gene_id "Isoform84352_37.gene"; gene_name "Isoform84352_37";
chr12	Mandalorion	stop_codon	113035274	113035276	.	+	.	transcript_id "Isoform84352_37"; gene_id "Isoform84352_37.gene"; gene_name "Isoform84352_37";
chr12	Mandalorion	transcript	112978154	113035762	.	+	.	transcript_id "Isoform84355_43"; gene_id "Isoform84355_43.gene"; gene_name "Isoform84355_43";
chr12	Mandalorion	exon	112978154	112978302	.	+	.	transcript_id "Isoform84355_43"; gene_id "Isoform84355_43.gene"; gene_name "Isoform84355_43";
chr12	Mandalorion	start_codon	112978184	112978186	.	+	.	transcript_id "Isoform84355_43"; gene_id "Isoform84355_43.gene"; gene_name "Isoform84355_43";
chr12	Mandalorion	CDS	112978184	112978302	.	+	.	transcript_id "Isoform84355_43"; gene_id "Isoform84355_43.gene"; gene_name "Isoform84355_43";
chr12	Mandalorion	exon	113007846	113007933	.	+	.	transcript_id "Isoform84355_43"; gene_id "Isoform84355_43.gene"; gene_name "Isoform84355_43";
chr12	Mandalorion	CDS	113007846	113007933	.	+	.	transcript_id "Isoform84355_43"; gene_id "Isoform84355_43.gene"; gene_name "Isoform84355_43";
chr12	Mandalorion	exon	113009098	113009187	.	+	.	transcript_id "Isoform84355_43"; gene_id "Isoform84355_43.gene"; gene_name "Isoform84355_43";
chr12	Mandalorion	CDS	113009098	113009187	.	+	.	transcript_id "Isoform84355_43"; gene_id "Isoform84355_43.gene"; gene_name "Isoform84355_43";
chr12	Mandalorion	exon	113010649	113010774	.	+	.	transcript_id "Isoform84355_43"; gene_id "Isoform84355_43.gene"; gene_name "Isoform84355_43";
chr12	Mandalorion	CDS	113010649	113010774	.	+	.	transcript_id "Isoform84355_43"; gene_id "Isoform84355_43.gene"; gene_name "Isoform84355_43";
chr12	Mandalorion	exon	113013427	113013589	.	+	.	transcript_id "Isoform84355_43"; gene_id "Isoform84355_43.gene"; gene_name "Isoform84355_43";
chr12	Mandalorion	CDS	113013427	113013589	.	+	.	transcript_id "Isoform84355_43"; gene_id "Isoform84355_43.gene"; gene_name "Isoform84355_43";
chr12	Mandalorion	exon	113014137	113014210	.	+	.	transcript_id "Isoform84355_43"; gene_id "Isoform84355_43.gene"; gene_name "Isoform84355_43";
chr12	Mandalorion	CDS	113014137	113014210	.	+	.	transcript_id "Isoform84355_43"; gene_id "Isoform84355_43.gene"; gene_name "Isoform84355_43";
chr12	Mandalorion	exon	113014501	113014581	.	+	.	transcript_id "Isoform84355_43"; gene_id "Isoform84355_43.gene"; gene_name "Isoform84355_43";
chr12	Mandalorion	CDS	113014501	113014581	.	+	.	transcript_id "Isoform84355_43"; gene_id "Isoform84355_43.gene"; gene_name "Isoform84355_43";
chr12	Mandalorion	exon	113015851	113015910	.	+	.	transcript_id "Isoform84355_43"; gene_id "Isoform84355_43.gene"; gene_name "Isoform84355_43";
chr12	Mandalorion	CDS	113015851	113015910	.	+	.	transcript_id "Isoform84355_43"; gene_id "Isoform84355_43.gene"; gene_name "Isoform84355_43";
chr12	Mandalorion	exon	113020430	113020587	.	+	.	transcript_id "Isoform84355_43"; gene_id "Isoform84355_43.gene"; gene_name "Isoform84355_43";
chr12	Mandalorion	CDS	113020430	113020587	.	+	.	transcript_id "Isoform84355_43"; gene_id "Isoform84355_43.gene"; gene_name "Isoform84355_43";
chr12	Mandalorion	exon	113023343	113023433	.	+	.	transcript_id "Isoform84355_43"; gene_id "Isoform84355_43.gene"; gene_name "Isoform84355_43";
chr12	Mandalorion	CDS	113023343	113023433	.	+	.	transcript_id "Isoform84355_43"; gene_id "Isoform84355_43.gene"; gene_name "Isoform84355_43";
chr12	Mandalorion	exon	113023703	113023780	.	+	.	transcript_id "Isoform84355_43"; gene_id "Isoform84355_43.gene"; gene_name "Isoform84355_43";
chr12	Mandalorion	CDS	113023703	113023780	.	+	.	transcript_id "Isoform84355_43"; gene_id "Isoform84355_43.gene"; gene_name "Isoform84355_43";
chr12	Mandalorion	exon	113024249	113024391	.	+	.	transcript_id "Isoform84355_43"; gene_id "Isoform84355_43.gene"; gene_name "Isoform84355_43";
chr12	Mandalorion	CDS	113024249	113024391	.	+	.	transcript_id "Isoform84355_43"; gene_id "Isoform84355_43.gene"; gene_name "Isoform84355_43";
chr12	Mandalorion	exon	113024693	113024825	.	+	.	transcript_id "Isoform84355_43"; gene_id "Isoform84355_43.gene"; gene_name "Isoform84355_43";
chr12	Mandalorion	CDS	113024693	113024825	.	+	.	transcript_id "Isoform84355_43"; gene_id "Isoform84355_43.gene"; gene_name "Isoform84355_43";
chr12	Mandalorion	exon	113025260	113025364	.	+	.	transcript_id "Isoform84355_43"; gene_id "Isoform84355_43.gene"; gene_name "Isoform84355_43";
chr12	Mandalorion	CDS	113025260	113025364	.	+	.	transcript_id "Isoform84355_43"; gene_id "Isoform84355_43.gene"; gene_name "Isoform84355_43";
chr12	Mandalorion	exon	113025469	113025575	.	+	.	transcript_id "Isoform84355_43"; gene_id "Isoform84355_43.gene"; gene_name "Isoform84355_43";
chr12	Mandalorion	CDS	113025469	113025575	.	+	.	transcript_id "Isoform84355_43"; gene_id "Isoform84355_43.gene"; gene_name "Isoform84355_43";
chr12	Mandalorion	exon	113026067	113026221	.	+	.	transcript_id "Isoform84355_43"; gene_id "Isoform84355_43.gene"; gene_name "Isoform84355_43";
chr12	Mandalorion	CDS	113026067	113026221	.	+	.	transcript_id "Isoform84355_43"; gene_id "Isoform84355_43.gene"; gene_name "Isoform84355_43";
chr12	Mandalorion	exon	113026952	113027062	.	+	.	transcript_id "Isoform84355_43"; gene_id "Isoform84355_43.gene"; gene_name "Isoform84355_43";
chr12	Mandalorion	CDS	113026952	113027062	.	+	.	transcript_id "Isoform84355_43"; gene_id "Isoform84355_43.gene"; gene_name "Isoform84355_43";
chr12	Mandalorion	exon	113027450	113027558	.	+	.	transcript_id "Isoform84355_43"; gene_id "Isoform84355_43.gene"; gene_name "Isoform84355_43";
chr12	Mandalorion	CDS	113027450	113027558	.	+	.	transcript_id "Isoform84355_43"; gene_id "Isoform84355_43.gene"; gene_name "Isoform84355_43";
chr12	Mandalorion	exon	113031697	113031739	.	+	.	transcript_id "Isoform84355_43"; gene_id "Isoform84355_43.gene"; gene_name "Isoform84355_43";
chr12	Mandalorion	CDS	113031697	113031739	.	+	.	transcript_id "Isoform84355_43"; gene_id "Isoform84355_43.gene"; gene_name "Isoform84355_43";
chr12	Mandalorion	exon	113032600	113032642	.	+	.	transcript_id "Isoform84355_43"; gene_id "Isoform84355_43.gene"; gene_name "Isoform84355_43";
chr12	Mandalorion	CDS	113032600	113032642	.	+	.	transcript_id "Isoform84355_43"; gene_id "Isoform84355_43.gene"; gene_name "Isoform84355_43";
chr12	Mandalorion	exon	113032902	113033043	.	+	.	transcript_id "Isoform84355_43"; gene_id "Isoform84355_43.gene"; gene_name "Isoform84355_43";
chr12	Mandalorion	CDS	113032902	113033043	.	+	.	transcript_id "Isoform84355_43"; gene_id "Isoform84355_43.gene"; gene_name "Isoform84355_43";
chr12	Mandalorion	exon	113033677	113033903	.	+	.	transcript_id "Isoform84355_43"; gene_id "Isoform84355_43.gene"; gene_name "Isoform84355_43";
chr12	Mandalorion	CDS	113033677	113033903	.	+	.	transcript_id "Isoform84355_43"; gene_id "Isoform84355_43.gene"; gene_name "Isoform84355_43";
chr12	Mandalorion	exon	113034288	113034401	.	+	.	transcript_id "Isoform84355_43"; gene_id "Isoform84355_43.gene"; gene_name "Isoform84355_43";
chr12	Mandalorion	CDS	113034288	113034401	.	+	.	transcript_id "Isoform84355_43"; gene_id "Isoform84355_43.gene"; gene_name "Isoform84355_43";
chr12	Mandalorion	exon	113035158	113035762	.	+	.	transcript_id "Isoform84355_43"; gene_id "Isoform84355_43.gene"; gene_name "Isoform84355_43";
chr12	Mandalorion	CDS	113035158	113035273	.	+	.	transcript_id "Isoform84355_43"; gene_id "Isoform84355_43.gene"; gene_name "Isoform84355_43";
chr12	Mandalorion	stop_codon	113035274	113035276	.	+	.	transcript_id "Isoform84355_43"; gene_id "Isoform84355_43.gene"; gene_name "Isoform84355_43";
chr12	Mandalorion	transcript	112978128	113034904	.	+	.	transcript_id "Isoform84356_3"; gene_id "Isoform84356_3.gene"; gene_name "Isoform84356_3";
chr12	Mandalorion	exon	112978128	112978302	.	+	.	transcript_id "Isoform84356_3"; gene_id "Isoform84356_3.gene"; gene_name "Isoform84356_3";
chr12	Mandalorion	start_codon	112978184	112978186	.	+	.	transcript_id "Isoform84356_3"; gene_id "Isoform84356_3.gene"; gene_name "Isoform84356_3";
chr12	Mandalorion	CDS	112978184	112978302	.	+	.	transcript_id "Isoform84356_3"; gene_id "Isoform84356_3.gene"; gene_name "Isoform84356_3";
chr12	Mandalorion	exon	113007846	113007933	.	+	.	transcript_id "Isoform84356_3"; gene_id "Isoform84356_3.gene"; gene_name "Isoform84356_3";
chr12	Mandalorion	CDS	113007846	113007933	.	+	.	transcript_id "Isoform84356_3"; gene_id "Isoform84356_3.gene"; gene_name "Isoform84356_3";
chr12	Mandalorion	exon	113009098	113009187	.	+	.	transcript_id "Isoform84356_3"; gene_id "Isoform84356_3.gene"; gene_name "Isoform84356_3";
chr12	Mandalorion	CDS	113009098	113009187	.	+	.	transcript_id "Isoform84356_3"; gene_id "Isoform84356_3.gene"; gene_name "Isoform84356_3";
chr12	Mandalorion	exon	113010649	113010774	.	+	.	transcript_id "Isoform84356_3"; gene_id "Isoform84356_3.gene"; gene_name "Isoform84356_3";
chr12	Mandalorion	CDS	113010649	113010774	.	+	.	transcript_id "Isoform84356_3"; gene_id "Isoform84356_3.gene"; gene_name "Isoform84356_3";
chr12	Mandalorion	exon	113013427	113013589	.	+	.	transcript_id "Isoform84356_3"; gene_id "Isoform84356_3.gene"; gene_name "Isoform84356_3";
chr12	Mandalorion	CDS	113013427	113013589	.	+	.	transcript_id "Isoform84356_3"; gene_id "Isoform84356_3.gene"; gene_name "Isoform84356_3";
chr12	Mandalorion	exon	113014137	113014210	.	+	.	transcript_id "Isoform84356_3"; gene_id "Isoform84356_3.gene"; gene_name "Isoform84356_3";
chr12	Mandalorion	CDS	113014137	113014210	.	+	.	transcript_id "Isoform84356_3"; gene_id "Isoform84356_3.gene"; gene_name "Isoform84356_3";
chr12	Mandalorion	exon	113014501	113014581	.	+	.	transcript_id "Isoform84356_3"; gene_id "Isoform84356_3.gene"; gene_name "Isoform84356_3";
chr12	Mandalorion	CDS	113014501	113014581	.	+	.	transcript_id "Isoform84356_3"; gene_id "Isoform84356_3.gene"; gene_name "Isoform84356_3";
chr12	Mandalorion	exon	113015851	113015910	.	+	.	transcript_id "Isoform84356_3"; gene_id "Isoform84356_3.gene"; gene_name "Isoform84356_3";
chr12	Mandalorion	CDS	113015851	113015910	.	+	.	transcript_id "Isoform84356_3"; gene_id "Isoform84356_3.gene"; gene_name "Isoform84356_3";
chr12	Mandalorion	exon	113020430	113020587	.	+	.	transcript_id "Isoform84356_3"; gene_id "Isoform84356_3.gene"; gene_name "Isoform84356_3";
chr12	Mandalorion	CDS	113020430	113020587	.	+	.	transcript_id "Isoform84356_3"; gene_id "Isoform84356_3.gene"; gene_name "Isoform84356_3";
chr12	Mandalorion	exon	113023343	113023433	.	+	.	transcript_id "Isoform84356_3"; gene_id "Isoform84356_3.gene"; gene_name "Isoform84356_3";
chr12	Mandalorion	CDS	113023343	113023433	.	+	.	transcript_id "Isoform84356_3"; gene_id "Isoform84356_3.gene"; gene_name "Isoform84356_3";
chr12	Mandalorion	exon	113023703	113023780	.	+	.	transcript_id "Isoform84356_3"; gene_id "Isoform84356_3.gene"; gene_name "Isoform84356_3";
chr12	Mandalorion	CDS	113023703	113023780	.	+	.	transcript_id "Isoform84356_3"; gene_id "Isoform84356_3.gene"; gene_name "Isoform84356_3";
chr12	Mandalorion	exon	113024249	113024391	.	+	.	transcript_id "Isoform84356_3"; gene_id "Isoform84356_3.gene"; gene_name "Isoform84356_3";
chr12	Mandalorion	CDS	113024249	113024391	.	+	.	transcript_id "Isoform84356_3"; gene_id "Isoform84356_3.gene"; gene_name "Isoform84356_3";
chr12	Mandalorion	exon	113024693	113024831	.	+	.	transcript_id "Isoform84356_3"; gene_id "Isoform84356_3.gene"; gene_name "Isoform84356_3";
chr12	Mandalorion	CDS	113024693	113024831	.	+	.	transcript_id "Isoform84356_3"; gene_id "Isoform84356_3.gene"; gene_name "Isoform84356_3";
chr12	Mandalorion	exon	113025260	113025364	.	+	.	transcript_id "Isoform84356_3"; gene_id "Isoform84356_3.gene"; gene_name "Isoform84356_3";
chr12	Mandalorion	CDS	113025260	113025364	.	+	.	transcript_id "Isoform84356_3"; gene_id "Isoform84356_3.gene"; gene_name "Isoform84356_3";
chr12	Mandalorion	exon	113025469	113025575	.	+	.	transcript_id "Isoform84356_3"; gene_id "Isoform84356_3.gene"; gene_name "Isoform84356_3";
chr12	Mandalorion	CDS	113025469	113025575	.	+	.	transcript_id "Isoform84356_3"; gene_id "Isoform84356_3.gene"; gene_name "Isoform84356_3";
chr12	Mandalorion	exon	113026067	113026221	.	+	.	transcript_id "Isoform84356_3"; gene_id "Isoform84356_3.gene"; gene_name "Isoform84356_3";
chr12	Mandalorion	CDS	113026067	113026221	.	+	.	transcript_id "Isoform84356_3"; gene_id "Isoform84356_3.gene"; gene_name "Isoform84356_3";
chr12	Mandalorion	exon	113026952	113027062	.	+	.	transcript_id "Isoform84356_3"; gene_id "Isoform84356_3.gene"; gene_name "Isoform84356_3";
chr12	Mandalorion	CDS	113026952	113027062	.	+	.	transcript_id "Isoform84356_3"; gene_id "Isoform84356_3.gene"; gene_name "Isoform84356_3";
chr12	Mandalorion	exon	113027450	113027558	.	+	.	transcript_id "Isoform84356_3"; gene_id "Isoform84356_3.gene"; gene_name "Isoform84356_3";
chr12	Mandalorion	CDS	113027450	113027558	.	+	.	transcript_id "Isoform84356_3"; gene_id "Isoform84356_3.gene"; gene_name "Isoform84356_3";
chr12	Mandalorion	exon	113031697	113031739	.	+	.	transcript_id "Isoform84356_3"; gene_id "Isoform84356_3.gene"; gene_name "Isoform84356_3";
chr12	Mandalorion	CDS	113031697	113031739	.	+	.	transcript_id "Isoform84356_3"; gene_id "Isoform84356_3.gene"; gene_name "Isoform84356_3";
chr12	Mandalorion	exon	113032600	113032642	.	+	.	transcript_id "Isoform84356_3"; gene_id "Isoform84356_3.gene"; gene_name "Isoform84356_3";
chr12	Mandalorion	CDS	113032600	113032642	.	+	.	transcript_id "Isoform84356_3"; gene_id "Isoform84356_3.gene"; gene_name "Isoform84356_3";
chr12	Mandalorion	exon	113032902	113033043	.	+	.	transcript_id "Isoform84356_3"; gene_id "Isoform84356_3.gene"; gene_name "Isoform84356_3";
chr12	Mandalorion	CDS	113032902	113033043	.	+	.	transcript_id "Isoform84356_3"; gene_id "Isoform84356_3.gene"; gene_name "Isoform84356_3";
chr12	Mandalorion	exon	113033677	113033903	.	+	.	transcript_id "Isoform84356_3"; gene_id "Isoform84356_3.gene"; gene_name "Isoform84356_3";
chr12	Mandalorion	CDS	113033677	113033903	.	+	.	transcript_id "Isoform84356_3"; gene_id "Isoform84356_3.gene"; gene_name "Isoform84356_3";
chr12	Mandalorion	exon	113034288	113034904	.	+	.	transcript_id "Isoform84356_3"; gene_id "Isoform84356_3.gene"; gene_name "Isoform84356_3";
chr12	Mandalorion	CDS	113034288	113034451	.	+	.	transcript_id "Isoform84356_3"; gene_id "Isoform84356_3.gene"; gene_name "Isoform84356_3";
chr12	Mandalorion	stop_codon	113034452	113034454	.	+	.	transcript_id "Isoform84356_3"; gene_id "Isoform84356_3.gene"; gene_name "Isoform84356_3";
chr12	Mandalorion	transcript	112978149	113035762	.	+	.	transcript_id "Isoform84357_14"; gene_id "Isoform84357_14.gene"; gene_name "Isoform84357_14";
chr12	Mandalorion	exon	112978149	112978302	.	+	.	transcript_id "Isoform84357_14"; gene_id "Isoform84357_14.gene"; gene_name "Isoform84357_14";
chr12	Mandalorion	start_codon	112978184	112978186	.	+	.	transcript_id "Isoform84357_14"; gene_id "Isoform84357_14.gene"; gene_name "Isoform84357_14";
chr12	Mandalorion	CDS	112978184	112978302	.	+	.	transcript_id "Isoform84357_14"; gene_id "Isoform84357_14.gene"; gene_name "Isoform84357_14";
chr12	Mandalorion	exon	113007846	113007933	.	+	.	transcript_id "Isoform84357_14"; gene_id "Isoform84357_14.gene"; gene_name "Isoform84357_14";
chr12	Mandalorion	CDS	113007846	113007933	.	+	.	transcript_id "Isoform84357_14"; gene_id "Isoform84357_14.gene"; gene_name "Isoform84357_14";
chr12	Mandalorion	exon	113009098	113009187	.	+	.	transcript_id "Isoform84357_14"; gene_id "Isoform84357_14.gene"; gene_name "Isoform84357_14";
chr12	Mandalorion	CDS	113009098	113009187	.	+	.	transcript_id "Isoform84357_14"; gene_id "Isoform84357_14.gene"; gene_name "Isoform84357_14";
chr12	Mandalorion	exon	113010649	113010774	.	+	.	transcript_id "Isoform84357_14"; gene_id "Isoform84357_14.gene"; gene_name "Isoform84357_14";
chr12	Mandalorion	CDS	113010649	113010774	.	+	.	transcript_id "Isoform84357_14"; gene_id "Isoform84357_14.gene"; gene_name "Isoform84357_14";
chr12	Mandalorion	exon	113013427	113013589	.	+	.	transcript_id "Isoform84357_14"; gene_id "Isoform84357_14.gene"; gene_name "Isoform84357_14";
chr12	Mandalorion	CDS	113013427	113013589	.	+	.	transcript_id "Isoform84357_14"; gene_id "Isoform84357_14.gene"; gene_name "Isoform84357_14";
chr12	Mandalorion	exon	113014137	113014210	.	+	.	transcript_id "Isoform84357_14"; gene_id "Isoform84357_14.gene"; gene_name "Isoform84357_14";
chr12	Mandalorion	CDS	113014137	113014210	.	+	.	transcript_id "Isoform84357_14"; gene_id "Isoform84357_14.gene"; gene_name "Isoform84357_14";
chr12	Mandalorion	exon	113014501	113014581	.	+	.	transcript_id "Isoform84357_14"; gene_id "Isoform84357_14.gene"; gene_name "Isoform84357_14";
chr12	Mandalorion	CDS	113014501	113014581	.	+	.	transcript_id "Isoform84357_14"; gene_id "Isoform84357_14.gene"; gene_name "Isoform84357_14";
chr12	Mandalorion	exon	113015851	113015910	.	+	.	transcript_id "Isoform84357_14"; gene_id "Isoform84357_14.gene"; gene_name "Isoform84357_14";
chr12	Mandalorion	CDS	113015851	113015910	.	+	.	transcript_id "Isoform84357_14"; gene_id "Isoform84357_14.gene"; gene_name "Isoform84357_14";
chr12	Mandalorion	exon	113020430	113020587	.	+	.	transcript_id "Isoform84357_14"; gene_id "Isoform84357_14.gene"; gene_name "Isoform84357_14";
chr12	Mandalorion	CDS	113020430	113020587	.	+	.	transcript_id "Isoform84357_14"; gene_id "Isoform84357_14.gene"; gene_name "Isoform84357_14";
chr12	Mandalorion	exon	113023343	113023433	.	+	.	transcript_id "Isoform84357_14"; gene_id "Isoform84357_14.gene"; gene_name "Isoform84357_14";
chr12	Mandalorion	CDS	113023343	113023433	.	+	.	transcript_id "Isoform84357_14"; gene_id "Isoform84357_14.gene"; gene_name "Isoform84357_14";
chr12	Mandalorion	exon	113023703	113023780	.	+	.	transcript_id "Isoform84357_14"; gene_id "Isoform84357_14.gene"; gene_name "Isoform84357_14";
chr12	Mandalorion	CDS	113023703	113023780	.	+	.	transcript_id "Isoform84357_14"; gene_id "Isoform84357_14.gene"; gene_name "Isoform84357_14";
chr12	Mandalorion	exon	113024249	113024391	.	+	.	transcript_id "Isoform84357_14"; gene_id "Isoform84357_14.gene"; gene_name "Isoform84357_14";
chr12	Mandalorion	CDS	113024249	113024391	.	+	.	transcript_id "Isoform84357_14"; gene_id "Isoform84357_14.gene"; gene_name "Isoform84357_14";
chr12	Mandalorion	exon	113024693	113024831	.	+	.	transcript_id "Isoform84357_14"; gene_id "Isoform84357_14.gene"; gene_name "Isoform84357_14";
chr12	Mandalorion	CDS	113024693	113024831	.	+	.	transcript_id "Isoform84357_14"; gene_id "Isoform84357_14.gene"; gene_name "Isoform84357_14";
chr12	Mandalorion	exon	113025260	113025364	.	+	.	transcript_id "Isoform84357_14"; gene_id "Isoform84357_14.gene"; gene_name "Isoform84357_14";
chr12	Mandalorion	CDS	113025260	113025364	.	+	.	transcript_id "Isoform84357_14"; gene_id "Isoform84357_14.gene"; gene_name "Isoform84357_14";
chr12	Mandalorion	exon	113025469	113025575	.	+	.	transcript_id "Isoform84357_14"; gene_id "Isoform84357_14.gene"; gene_name "Isoform84357_14";
chr12	Mandalorion	CDS	113025469	113025575	.	+	.	transcript_id "Isoform84357_14"; gene_id "Isoform84357_14.gene"; gene_name "Isoform84357_14";
chr12	Mandalorion	exon	113026067	113026221	.	+	.	transcript_id "Isoform84357_14"; gene_id "Isoform84357_14.gene"; gene_name "Isoform84357_14";
chr12	Mandalorion	CDS	113026067	113026221	.	+	.	transcript_id "Isoform84357_14"; gene_id "Isoform84357_14.gene"; gene_name "Isoform84357_14";
chr12	Mandalorion	exon	113026952	113027062	.	+	.	transcript_id "Isoform84357_14"; gene_id "Isoform84357_14.gene"; gene_name "Isoform84357_14";
chr12	Mandalorion	CDS	113026952	113027062	.	+	.	transcript_id "Isoform84357_14"; gene_id "Isoform84357_14.gene"; gene_name "Isoform84357_14";
chr12	Mandalorion	exon	113027450	113027558	.	+	.	transcript_id "Isoform84357_14"; gene_id "Isoform84357_14.gene"; gene_name "Isoform84357_14";
chr12	Mandalorion	CDS	113027450	113027558	.	+	.	transcript_id "Isoform84357_14"; gene_id "Isoform84357_14.gene"; gene_name "Isoform84357_14";
chr12	Mandalorion	exon	113031697	113031739	.	+	.	transcript_id "Isoform84357_14"; gene_id "Isoform84357_14.gene"; gene_name "Isoform84357_14";
chr12	Mandalorion	CDS	113031697	113031739	.	+	.	transcript_id "Isoform84357_14"; gene_id "Isoform84357_14.gene"; gene_name "Isoform84357_14";
chr12	Mandalorion	exon	113032600	113032642	.	+	.	transcript_id "Isoform84357_14"; gene_id "Isoform84357_14.gene"; gene_name "Isoform84357_14";
chr12	Mandalorion	CDS	113032600	113032642	.	+	.	transcript_id "Isoform84357_14"; gene_id "Isoform84357_14.gene"; gene_name "Isoform84357_14";
chr12	Mandalorion	exon	113032902	113033043	.	+	.	transcript_id "Isoform84357_14"; gene_id "Isoform84357_14.gene"; gene_name "Isoform84357_14";
chr12	Mandalorion	CDS	113032902	113033043	.	+	.	transcript_id "Isoform84357_14"; gene_id "Isoform84357_14.gene"; gene_name "Isoform84357_14";
chr12	Mandalorion	exon	113033677	113033903	.	+	.	transcript_id "Isoform84357_14"; gene_id "Isoform84357_14.gene"; gene_name "Isoform84357_14";
chr12	Mandalorion	CDS	113033677	113033903	.	+	.	transcript_id "Isoform84357_14"; gene_id "Isoform84357_14.gene"; gene_name "Isoform84357_14";
chr12	Mandalorion	exon	113034288	113034401	.	+	.	transcript_id "Isoform84357_14"; gene_id "Isoform84357_14.gene"; gene_name "Isoform84357_14";
chr12	Mandalorion	CDS	113034288	113034401	.	+	.	transcript_id "Isoform84357_14"; gene_id "Isoform84357_14.gene"; gene_name "Isoform84357_14";
chr12	Mandalorion	exon	113035158	113035762	.	+	.	transcript_id "Isoform84357_14"; gene_id "Isoform84357_14.gene"; gene_name "Isoform84357_14";
chr12	Mandalorion	CDS	113035158	113035273	.	+	.	transcript_id "Isoform84357_14"; gene_id "Isoform84357_14.gene"; gene_name "Isoform84357_14";
chr12	Mandalorion	stop_codon	113035274	113035276	.	+	.	transcript_id "Isoform84357_14"; gene_id "Isoform84357_14.gene"; gene_name "Isoform84357_14";
chr12	Mandalorion	transcript	113061872	113100827	.	+	.	transcript_id "Isoform84365_38"; gene_id "Isoform84365_38.gene"; gene_name "Isoform84365_38";
chr12	Mandalorion	exon	113061872	113062065	.	+	.	transcript_id "Isoform84365_38"; gene_id "Isoform84365_38.gene"; gene_name "Isoform84365_38";
chr12	Mandalorion	start_codon	113062038	113062040	.	+	.	transcript_id "Isoform84365_38"; gene_id "Isoform84365_38.gene"; gene_name "Isoform84365_38";
chr12	Mandalorion	CDS	113062038	113062065	.	+	.	transcript_id "Isoform84365_38"; gene_id "Isoform84365_38.gene"; gene_name "Isoform84365_38";
chr12	Mandalorion	exon	113075766	113075833	.	+	.	transcript_id "Isoform84365_38"; gene_id "Isoform84365_38.gene"; gene_name "Isoform84365_38";
chr12	Mandalorion	CDS	113075766	113075833	.	+	.	transcript_id "Isoform84365_38"; gene_id "Isoform84365_38.gene"; gene_name "Isoform84365_38";
chr12	Mandalorion	exon	113080608	113080701	.	+	.	transcript_id "Isoform84365_38"; gene_id "Isoform84365_38.gene"; gene_name "Isoform84365_38";
chr12	Mandalorion	CDS	113080608	113080701	.	+	.	transcript_id "Isoform84365_38"; gene_id "Isoform84365_38.gene"; gene_name "Isoform84365_38";
chr12	Mandalorion	exon	113083831	113083881	.	+	.	transcript_id "Isoform84365_38"; gene_id "Isoform84365_38.gene"; gene_name "Isoform84365_38";
chr12	Mandalorion	CDS	113083831	113083881	.	+	.	transcript_id "Isoform84365_38"; gene_id "Isoform84365_38.gene"; gene_name "Isoform84365_38";
chr12	Mandalorion	exon	113084447	113084573	.	+	.	transcript_id "Isoform84365_38"; gene_id "Isoform84365_38.gene"; gene_name "Isoform84365_38";
chr12	Mandalorion	CDS	113084447	113084573	.	+	.	transcript_id "Isoform84365_38"; gene_id "Isoform84365_38.gene"; gene_name "Isoform84365_38";
chr12	Mandalorion	exon	113084643	113084706	.	+	.	transcript_id "Isoform84365_38"; gene_id "Isoform84365_38.gene"; gene_name "Isoform84365_38";
chr12	Mandalorion	CDS	113084643	113084706	.	+	.	transcript_id "Isoform84365_38"; gene_id "Isoform84365_38.gene"; gene_name "Isoform84365_38";
chr12	Mandalorion	exon	113086737	113086854	.	+	.	transcript_id "Isoform84365_38"; gene_id "Isoform84365_38.gene"; gene_name "Isoform84365_38";
chr12	Mandalorion	CDS	113086737	113086854	.	+	.	transcript_id "Isoform84365_38"; gene_id "Isoform84365_38.gene"; gene_name "Isoform84365_38";
chr12	Mandalorion	exon	113090395	113090497	.	+	.	transcript_id "Isoform84365_38"; gene_id "Isoform84365_38.gene"; gene_name "Isoform84365_38";
chr12	Mandalorion	CDS	113090395	113090497	.	+	.	transcript_id "Isoform84365_38"; gene_id "Isoform84365_38.gene"; gene_name "Isoform84365_38";
chr12	Mandalorion	exon	113091235	113091334	.	+	.	transcript_id "Isoform84365_38"; gene_id "Isoform84365_38.gene"; gene_name "Isoform84365_38";
chr12	Mandalorion	CDS	113091235	113091334	.	+	.	transcript_id "Isoform84365_38"; gene_id "Isoform84365_38.gene"; gene_name "Isoform84365_38";
chr12	Mandalorion	exon	113091652	113091840	.	+	.	transcript_id "Isoform84365_38"; gene_id "Isoform84365_38.gene"; gene_name "Isoform84365_38";
chr12	Mandalorion	CDS	113091652	113091840	.	+	.	transcript_id "Isoform84365_38"; gene_id "Isoform84365_38.gene"; gene_name "Isoform84365_38";
chr12	Mandalorion	exon	113093740	113093814	.	+	.	transcript_id "Isoform84365_38"; gene_id "Isoform84365_38.gene"; gene_name "Isoform84365_38";
chr12	Mandalorion	CDS	113093740	113093814	.	+	.	transcript_id "Isoform84365_38"; gene_id "Isoform84365_38.gene"; gene_name "Isoform84365_38";
chr12	Mandalorion	exon	113094154	113094212	.	+	.	transcript_id "Isoform84365_38"; gene_id "Isoform84365_38.gene"; gene_name "Isoform84365_38";
chr12	Mandalorion	CDS	113094154	113094212	.	+	.	transcript_id "Isoform84365_38"; gene_id "Isoform84365_38.gene"; gene_name "Isoform84365_38";
chr12	Mandalorion	exon	113094505	113094620	.	+	.	transcript_id "Isoform84365_38"; gene_id "Isoform84365_38.gene"; gene_name "Isoform84365_38";
chr12	Mandalorion	CDS	113094505	113094620	.	+	.	transcript_id "Isoform84365_38"; gene_id "Isoform84365_38.gene"; gene_name "Isoform84365_38";
chr12	Mandalorion	exon	113094936	113095087	.	+	.	transcript_id "Isoform84365_38"; gene_id "Isoform84365_38.gene"; gene_name "Isoform84365_38";
chr12	Mandalorion	CDS	113094936	113095087	.	+	.	transcript_id "Isoform84365_38"; gene_id "Isoform84365_38.gene"; gene_name "Isoform84365_38";
chr12	Mandalorion	exon	113095193	113095382	.	+	.	transcript_id "Isoform84365_38"; gene_id "Isoform84365_38.gene"; gene_name "Isoform84365_38";
chr12	Mandalorion	CDS	113095193	113095382	.	+	.	transcript_id "Isoform84365_38"; gene_id "Isoform84365_38.gene"; gene_name "Isoform84365_38";
chr12	Mandalorion	exon	113095508	113095597	.	+	.	transcript_id "Isoform84365_38"; gene_id "Isoform84365_38.gene"; gene_name "Isoform84365_38";
chr12	Mandalorion	CDS	113095508	113095597	.	+	.	transcript_id "Isoform84365_38"; gene_id "Isoform84365_38.gene"; gene_name "Isoform84365_38";
chr12	Mandalorion	exon	113096805	113096957	.	+	.	transcript_id "Isoform84365_38"; gene_id "Isoform84365_38.gene"; gene_name "Isoform84365_38";
chr12	Mandalorion	CDS	113096805	113096957	.	+	.	transcript_id "Isoform84365_38"; gene_id "Isoform84365_38.gene"; gene_name "Isoform84365_38";
chr12	Mandalorion	exon	113097161	113097196	.	+	.	transcript_id "Isoform84365_38"; gene_id "Isoform84365_38.gene"; gene_name "Isoform84365_38";
chr12	Mandalorion	CDS	113097161	113097196	.	+	.	transcript_id "Isoform84365_38"; gene_id "Isoform84365_38.gene"; gene_name "Isoform84365_38";
chr12	Mandalorion	exon	113099417	113099448	.	+	.	transcript_id "Isoform84365_38"; gene_id "Isoform84365_38.gene"; gene_name "Isoform84365_38";
chr12	Mandalorion	CDS	113099417	113099448	.	+	.	transcript_id "Isoform84365_38"; gene_id "Isoform84365_38.gene"; gene_name "Isoform84365_38";
chr12	Mandalorion	exon	113099901	113100052	.	+	.	transcript_id "Isoform84365_38"; gene_id "Isoform84365_38.gene"; gene_name "Isoform84365_38";
chr12	Mandalorion	CDS	113099901	113100052	.	+	.	transcript_id "Isoform84365_38"; gene_id "Isoform84365_38.gene"; gene_name "Isoform84365_38";
chr12	Mandalorion	exon	113100138	113100827	.	+	.	transcript_id "Isoform84365_38"; gene_id "Isoform84365_38.gene"; gene_name "Isoform84365_38";
chr12	Mandalorion	CDS	113100138	113100285	.	+	.	transcript_id "Isoform84365_38"; gene_id "Isoform84365_38.gene"; gene_name "Isoform84365_38";
chr12	Mandalorion	stop_codon	113100286	113100288	.	+	.	transcript_id "Isoform84365_38"; gene_id "Isoform84365_38.gene"; gene_name "Isoform84365_38";
chr12	Mandalorion	transcript	113061872	113100826	.	+	.	transcript_id "Isoform84370_31"; gene_id "Isoform84370_31.gene"; gene_name "Isoform84370_31";
chr12	Mandalorion	exon	113061872	113062065	.	+	.	transcript_id "Isoform84370_31"; gene_id "Isoform84370_31.gene"; gene_name "Isoform84370_31";
chr12	Mandalorion	start_codon	113062038	113062040	.	+	.	transcript_id "Isoform84370_31"; gene_id "Isoform84370_31.gene"; gene_name "Isoform84370_31";
chr12	Mandalorion	CDS	113062038	113062065	.	+	.	transcript_id "Isoform84370_31"; gene_id "Isoform84370_31.gene"; gene_name "Isoform84370_31";
chr12	Mandalorion	exon	113075766	113075833	.	+	.	transcript_id "Isoform84370_31"; gene_id "Isoform84370_31.gene"; gene_name "Isoform84370_31";
chr12	Mandalorion	CDS	113075766	113075833	.	+	.	transcript_id "Isoform84370_31"; gene_id "Isoform84370_31.gene"; gene_name "Isoform84370_31";
chr12	Mandalorion	exon	113080608	113080701	.	+	.	transcript_id "Isoform84370_31"; gene_id "Isoform84370_31.gene"; gene_name "Isoform84370_31";
chr12	Mandalorion	CDS	113080608	113080701	.	+	.	transcript_id "Isoform84370_31"; gene_id "Isoform84370_31.gene"; gene_name "Isoform84370_31";
chr12	Mandalorion	exon	113084447	113084573	.	+	.	transcript_id "Isoform84370_31"; gene_id "Isoform84370_31.gene"; gene_name "Isoform84370_31";
chr12	Mandalorion	CDS	113084447	113084573	.	+	.	transcript_id "Isoform84370_31"; gene_id "Isoform84370_31.gene"; gene_name "Isoform84370_31";
chr12	Mandalorion	exon	113084643	113084706	.	+	.	transcript_id "Isoform84370_31"; gene_id "Isoform84370_31.gene"; gene_name "Isoform84370_31";
chr12	Mandalorion	CDS	113084643	113084706	.	+	.	transcript_id "Isoform84370_31"; gene_id "Isoform84370_31.gene"; gene_name "Isoform84370_31";
chr12	Mandalorion	exon	113086737	113086854	.	+	.	transcript_id "Isoform84370_31"; gene_id "Isoform84370_31.gene"; gene_name "Isoform84370_31";
chr12	Mandalorion	CDS	113086737	113086854	.	+	.	transcript_id "Isoform84370_31"; gene_id "Isoform84370_31.gene"; gene_name "Isoform84370_31";
chr12	Mandalorion	exon	113090395	113090497	.	+	.	transcript_id "Isoform84370_31"; gene_id "Isoform84370_31.gene"; gene_name "Isoform84370_31";
chr12	Mandalorion	CDS	113090395	113090497	.	+	.	transcript_id "Isoform84370_31"; gene_id "Isoform84370_31.gene"; gene_name "Isoform84370_31";
chr12	Mandalorion	exon	113091235	113091334	.	+	.	transcript_id "Isoform84370_31"; gene_id "Isoform84370_31.gene"; gene_name "Isoform84370_31";
chr12	Mandalorion	CDS	113091235	113091334	.	+	.	transcript_id "Isoform84370_31"; gene_id "Isoform84370_31.gene"; gene_name "Isoform84370_31";
chr12	Mandalorion	exon	113091652	113091840	.	+	.	transcript_id "Isoform84370_31"; gene_id "Isoform84370_31.gene"; gene_name "Isoform84370_31";
chr12	Mandalorion	CDS	113091652	113091840	.	+	.	transcript_id "Isoform84370_31"; gene_id "Isoform84370_31.gene"; gene_name "Isoform84370_31";
chr12	Mandalorion	exon	113093740	113093814	.	+	.	transcript_id "Isoform84370_31"; gene_id "Isoform84370_31.gene"; gene_name "Isoform84370_31";
chr12	Mandalorion	CDS	113093740	113093814	.	+	.	transcript_id "Isoform84370_31"; gene_id "Isoform84370_31.gene"; gene_name "Isoform84370_31";
chr12	Mandalorion	exon	113094154	113094212	.	+	.	transcript_id "Isoform84370_31"; gene_id "Isoform84370_31.gene"; gene_name "Isoform84370_31";
chr12	Mandalorion	CDS	113094154	113094212	.	+	.	transcript_id "Isoform84370_31"; gene_id "Isoform84370_31.gene"; gene_name "Isoform84370_31";
chr12	Mandalorion	exon	113094505	113094620	.	+	.	transcript_id "Isoform84370_31"; gene_id "Isoform84370_31.gene"; gene_name "Isoform84370_31";
chr12	Mandalorion	CDS	113094505	113094620	.	+	.	transcript_id "Isoform84370_31"; gene_id "Isoform84370_31.gene"; gene_name "Isoform84370_31";
chr12	Mandalorion	exon	113094936	113095087	.	+	.	transcript_id "Isoform84370_31"; gene_id "Isoform84370_31.gene"; gene_name "Isoform84370_31";
chr12	Mandalorion	CDS	113094936	113095087	.	+	.	transcript_id "Isoform84370_31"; gene_id "Isoform84370_31.gene"; gene_name "Isoform84370_31";
chr12	Mandalorion	exon	113095193	113095382	.	+	.	transcript_id "Isoform84370_31"; gene_id "Isoform84370_31.gene"; gene_name "Isoform84370_31";
chr12	Mandalorion	CDS	113095193	113095382	.	+	.	transcript_id "Isoform84370_31"; gene_id "Isoform84370_31.gene"; gene_name "Isoform84370_31";
chr12	Mandalorion	exon	113095508	113095597	.	+	.	transcript_id "Isoform84370_31"; gene_id "Isoform84370_31.gene"; gene_name "Isoform84370_31";
chr12	Mandalorion	CDS	113095508	113095597	.	+	.	transcript_id "Isoform84370_31"; gene_id "Isoform84370_31.gene"; gene_name "Isoform84370_31";
chr12	Mandalorion	exon	113096805	113096957	.	+	.	transcript_id "Isoform84370_31"; gene_id "Isoform84370_31.gene"; gene_name "Isoform84370_31";
chr12	Mandalorion	CDS	113096805	113096957	.	+	.	transcript_id "Isoform84370_31"; gene_id "Isoform84370_31.gene"; gene_name "Isoform84370_31";
chr12	Mandalorion	exon	113097161	113097196	.	+	.	transcript_id "Isoform84370_31"; gene_id "Isoform84370_31.gene"; gene_name "Isoform84370_31";
chr12	Mandalorion	CDS	113097161	113097196	.	+	.	transcript_id "Isoform84370_31"; gene_id "Isoform84370_31.gene"; gene_name "Isoform84370_31";
chr12	Mandalorion	exon	113099417	113099448	.	+	.	transcript_id "Isoform84370_31"; gene_id "Isoform84370_31.gene"; gene_name "Isoform84370_31";
chr12	Mandalorion	CDS	113099417	113099448	.	+	.	transcript_id "Isoform84370_31"; gene_id "Isoform84370_31.gene"; gene_name "Isoform84370_31";
chr12	Mandalorion	exon	113099901	113100052	.	+	.	transcript_id "Isoform84370_31"; gene_id "Isoform84370_31.gene"; gene_name "Isoform84370_31";
chr12	Mandalorion	CDS	113099901	113100052	.	+	.	transcript_id "Isoform84370_31"; gene_id "Isoform84370_31.gene"; gene_name "Isoform84370_31";
chr12	Mandalorion	exon	113100138	113100826	.	+	.	transcript_id "Isoform84370_31"; gene_id "Isoform84370_31.gene"; gene_name "Isoform84370_31";
chr12	Mandalorion	CDS	113100138	113100285	.	+	.	transcript_id "Isoform84370_31"; gene_id "Isoform84370_31.gene"; gene_name "Isoform84370_31";
chr12	Mandalorion	stop_codon	113100286	113100288	.	+	.	transcript_id "Isoform84370_31"; gene_id "Isoform84370_31.gene"; gene_name "Isoform84370_31";
chr12	Mandalorion	transcript	113061891	113100823	.	+	.	transcript_id "Isoform84374_4"; gene_id "Isoform84374_4.gene"; gene_name "Isoform84374_4";
chr12	Mandalorion	exon	113061891	113062065	.	+	.	transcript_id "Isoform84374_4"; gene_id "Isoform84374_4.gene"; gene_name "Isoform84374_4";
chr12	Mandalorion	exon	113075766	113075833	.	+	.	transcript_id "Isoform84374_4"; gene_id "Isoform84374_4.gene"; gene_name "Isoform84374_4";
chr12	Mandalorion	exon	113080608	113080701	.	+	.	transcript_id "Isoform84374_4"; gene_id "Isoform84374_4.gene"; gene_name "Isoform84374_4";
chr12	Mandalorion	exon	113084447	113084706	.	+	.	transcript_id "Isoform84374_4"; gene_id "Isoform84374_4.gene"; gene_name "Isoform84374_4";
chr12	Mandalorion	exon	113086737	113086854	.	+	.	transcript_id "Isoform84374_4"; gene_id "Isoform84374_4.gene"; gene_name "Isoform84374_4";
chr12	Mandalorion	exon	113090395	113090497	.	+	.	transcript_id "Isoform84374_4"; gene_id "Isoform84374_4.gene"; gene_name "Isoform84374_4";
chr12	Mandalorion	exon	113091235	113091334	.	+	.	transcript_id "Isoform84374_4"; gene_id "Isoform84374_4.gene"; gene_name "Isoform84374_4";
chr12	Mandalorion	start_codon	113091299	113091301	.	+	.	transcript_id "Isoform84374_4"; gene_id "Isoform84374_4.gene"; gene_name "Isoform84374_4";
chr12	Mandalorion	CDS	113091299	113091334	.	+	.	transcript_id "Isoform84374_4"; gene_id "Isoform84374_4.gene"; gene_name "Isoform84374_4";
chr12	Mandalorion	exon	113091652	113091840	.	+	.	transcript_id "Isoform84374_4"; gene_id "Isoform84374_4.gene"; gene_name "Isoform84374_4";
chr12	Mandalorion	CDS	113091652	113091840	.	+	.	transcript_id "Isoform84374_4"; gene_id "Isoform84374_4.gene"; gene_name "Isoform84374_4";
chr12	Mandalorion	exon	113093740	113093814	.	+	.	transcript_id "Isoform84374_4"; gene_id "Isoform84374_4.gene"; gene_name "Isoform84374_4";
chr12	Mandalorion	CDS	113093740	113093814	.	+	.	transcript_id "Isoform84374_4"; gene_id "Isoform84374_4.gene"; gene_name "Isoform84374_4";
chr12	Mandalorion	exon	113094154	113094212	.	+	.	transcript_id "Isoform84374_4"; gene_id "Isoform84374_4.gene"; gene_name "Isoform84374_4";
chr12	Mandalorion	CDS	113094154	113094212	.	+	.	transcript_id "Isoform84374_4"; gene_id "Isoform84374_4.gene"; gene_name "Isoform84374_4";
chr12	Mandalorion	exon	113094505	113094620	.	+	.	transcript_id "Isoform84374_4"; gene_id "Isoform84374_4.gene"; gene_name "Isoform84374_4";
chr12	Mandalorion	CDS	113094505	113094620	.	+	.	transcript_id "Isoform84374_4"; gene_id "Isoform84374_4.gene"; gene_name "Isoform84374_4";
chr12	Mandalorion	exon	113094936	113095087	.	+	.	transcript_id "Isoform84374_4"; gene_id "Isoform84374_4.gene"; gene_name "Isoform84374_4";
chr12	Mandalorion	CDS	113094936	113095087	.	+	.	transcript_id "Isoform84374_4"; gene_id "Isoform84374_4.gene"; gene_name "Isoform84374_4";
chr12	Mandalorion	exon	113095193	113095382	.	+	.	transcript_id "Isoform84374_4"; gene_id "Isoform84374_4.gene"; gene_name "Isoform84374_4";
chr12	Mandalorion	CDS	113095193	113095382	.	+	.	transcript_id "Isoform84374_4"; gene_id "Isoform84374_4.gene"; gene_name "Isoform84374_4";
chr12	Mandalorion	exon	113095508	113095597	.	+	.	transcript_id "Isoform84374_4"; gene_id "Isoform84374_4.gene"; gene_name "Isoform84374_4";
chr12	Mandalorion	CDS	113095508	113095597	.	+	.	transcript_id "Isoform84374_4"; gene_id "Isoform84374_4.gene"; gene_name "Isoform84374_4";
chr12	Mandalorion	exon	113096805	113096957	.	+	.	transcript_id "Isoform84374_4"; gene_id "Isoform84374_4.gene"; gene_name "Isoform84374_4";
chr12	Mandalorion	CDS	113096805	113096957	.	+	.	transcript_id "Isoform84374_4"; gene_id "Isoform84374_4.gene"; gene_name "Isoform84374_4";
chr12	Mandalorion	exon	113097161	113097196	.	+	.	transcript_id "Isoform84374_4"; gene_id "Isoform84374_4.gene"; gene_name "Isoform84374_4";
chr12	Mandalorion	CDS	113097161	113097196	.	+	.	transcript_id "Isoform84374_4"; gene_id "Isoform84374_4.gene"; gene_name "Isoform84374_4";
chr12	Mandalorion	exon	113099417	113099448	.	+	.	transcript_id "Isoform84374_4"; gene_id "Isoform84374_4.gene"; gene_name "Isoform84374_4";
chr12	Mandalorion	CDS	113099417	113099448	.	+	.	transcript_id "Isoform84374_4"; gene_id "Isoform84374_4.gene"; gene_name "Isoform84374_4";
chr12	Mandalorion	exon	113099901	113100052	.	+	.	transcript_id "Isoform84374_4"; gene_id "Isoform84374_4.gene"; gene_name "Isoform84374_4";
chr12	Mandalorion	CDS	113099901	113100052	.	+	.	transcript_id "Isoform84374_4"; gene_id "Isoform84374_4.gene"; gene_name "Isoform84374_4";
chr12	Mandalorion	exon	113100138	113100823	.	+	.	transcript_id "Isoform84374_4"; gene_id "Isoform84374_4.gene"; gene_name "Isoform84374_4";
chr12	Mandalorion	CDS	113100138	113100285	.	+	.	transcript_id "Isoform84374_4"; gene_id "Isoform84374_4.gene"; gene_name "Isoform84374_4";
chr12	Mandalorion	stop_codon	113100286	113100288	.	+	.	transcript_id "Isoform84374_4"; gene_id "Isoform84374_4.gene"; gene_name "Isoform84374_4";
chr12	Mandalorion	transcript	113104127	113109125	.	+	.	transcript_id "Isoform84397_2667"; gene_id "Isoform84397_2667.gene"; gene_name "Isoform84397_2667";
chr12	Mandalorion	exon	113104127	113104234	.	+	.	transcript_id "Isoform84397_2667"; gene_id "Isoform84397_2667.gene"; gene_name "Isoform84397_2667";
chr12	Mandalorion	start_codon	113104192	113104194	.	+	.	transcript_id "Isoform84397_2667"; gene_id "Isoform84397_2667.gene"; gene_name "Isoform84397_2667";
chr12	Mandalorion	CDS	113104192	113104234	.	+	.	transcript_id "Isoform84397_2667"; gene_id "Isoform84397_2667.gene"; gene_name "Isoform84397_2667";
chr12	Mandalorion	exon	113107079	113107231	.	+	.	transcript_id "Isoform84397_2667"; gene_id "Isoform84397_2667.gene"; gene_name "Isoform84397_2667";
chr12	Mandalorion	CDS	113107079	113107231	.	+	.	transcript_id "Isoform84397_2667"; gene_id "Isoform84397_2667.gene"; gene_name "Isoform84397_2667";
chr12	Mandalorion	exon	113107635	113107775	.	+	.	transcript_id "Isoform84397_2667"; gene_id "Isoform84397_2667.gene"; gene_name "Isoform84397_2667";
chr12	Mandalorion	CDS	113107635	113107775	.	+	.	transcript_id "Isoform84397_2667"; gene_id "Isoform84397_2667.gene"; gene_name "Isoform84397_2667";
chr12	Mandalorion	exon	113107849	113107917	.	+	.	transcript_id "Isoform84397_2667"; gene_id "Isoform84397_2667.gene"; gene_name "Isoform84397_2667";
chr12	Mandalorion	CDS	113107849	113107917	.	+	.	transcript_id "Isoform84397_2667"; gene_id "Isoform84397_2667.gene"; gene_name "Isoform84397_2667";
chr12	Mandalorion	exon	113108019	113108113	.	+	.	transcript_id "Isoform84397_2667"; gene_id "Isoform84397_2667.gene"; gene_name "Isoform84397_2667";
chr12	Mandalorion	CDS	113108019	113108113	.	+	.	transcript_id "Isoform84397_2667"; gene_id "Isoform84397_2667.gene"; gene_name "Isoform84397_2667";
chr12	Mandalorion	exon	113108430	113108487	.	+	.	transcript_id "Isoform84397_2667"; gene_id "Isoform84397_2667.gene"; gene_name "Isoform84397_2667";
chr12	Mandalorion	CDS	113108430	113108487	.	+	.	transcript_id "Isoform84397_2667"; gene_id "Isoform84397_2667.gene"; gene_name "Isoform84397_2667";
chr12	Mandalorion	exon	113108583	113109125	.	+	.	transcript_id "Isoform84397_2667"; gene_id "Isoform84397_2667.gene"; gene_name "Isoform84397_2667";
chr12	Mandalorion	CDS	113108583	113108647	.	+	.	transcript_id "Isoform84397_2667"; gene_id "Isoform84397_2667.gene"; gene_name "Isoform84397_2667";
chr12	Mandalorion	stop_codon	113108648	113108650	.	+	.	transcript_id "Isoform84397_2667"; gene_id "Isoform84397_2667.gene"; gene_name "Isoform84397_2667";
chr12	Mandalorion	transcript	113104151	113109125	.	+	.	transcript_id "Isoform84398_3516"; gene_id "Isoform84398_3516.gene"; gene_name "Isoform84398_3516";
chr12	Mandalorion	exon	113104151	113104234	.	+	.	transcript_id "Isoform84398_3516"; gene_id "Isoform84398_3516.gene"; gene_name "Isoform84398_3516";
chr12	Mandalorion	start_codon	113104192	113104194	.	+	.	transcript_id "Isoform84398_3516"; gene_id "Isoform84398_3516.gene"; gene_name "Isoform84398_3516";
chr12	Mandalorion	CDS	113104192	113104234	.	+	.	transcript_id "Isoform84398_3516"; gene_id "Isoform84398_3516.gene"; gene_name "Isoform84398_3516";
chr12	Mandalorion	exon	113107079	113107231	.	+	.	transcript_id "Isoform84398_3516"; gene_id "Isoform84398_3516.gene"; gene_name "Isoform84398_3516";
chr12	Mandalorion	CDS	113107079	113107231	.	+	.	transcript_id "Isoform84398_3516"; gene_id "Isoform84398_3516.gene"; gene_name "Isoform84398_3516";
chr12	Mandalorion	exon	113107635	113107775	.	+	.	transcript_id "Isoform84398_3516"; gene_id "Isoform84398_3516.gene"; gene_name "Isoform84398_3516";
chr12	Mandalorion	CDS	113107635	113107775	.	+	.	transcript_id "Isoform84398_3516"; gene_id "Isoform84398_3516.gene"; gene_name "Isoform84398_3516";
chr12	Mandalorion	exon	113107849	113107917	.	+	.	transcript_id "Isoform84398_3516"; gene_id "Isoform84398_3516.gene"; gene_name "Isoform84398_3516";
chr12	Mandalorion	CDS	113107849	113107917	.	+	.	transcript_id "Isoform84398_3516"; gene_id "Isoform84398_3516.gene"; gene_name "Isoform84398_3516";
chr12	Mandalorion	exon	113108019	113108113	.	+	.	transcript_id "Isoform84398_3516"; gene_id "Isoform84398_3516.gene"; gene_name "Isoform84398_3516";
chr12	Mandalorion	CDS	113108019	113108113	.	+	.	transcript_id "Isoform84398_3516"; gene_id "Isoform84398_3516.gene"; gene_name "Isoform84398_3516";
chr12	Mandalorion	exon	113108430	113108487	.	+	.	transcript_id "Isoform84398_3516"; gene_id "Isoform84398_3516.gene"; gene_name "Isoform84398_3516";
chr12	Mandalorion	CDS	113108430	113108487	.	+	.	transcript_id "Isoform84398_3516"; gene_id "Isoform84398_3516.gene"; gene_name "Isoform84398_3516";
chr12	Mandalorion	exon	113108583	113109125	.	+	.	transcript_id "Isoform84398_3516"; gene_id "Isoform84398_3516.gene"; gene_name "Isoform84398_3516";
chr12	Mandalorion	CDS	113108583	113108647	.	+	.	transcript_id "Isoform84398_3516"; gene_id "Isoform84398_3516.gene"; gene_name "Isoform84398_3516";
chr12	Mandalorion	stop_codon	113108648	113108650	.	+	.	transcript_id "Isoform84398_3516"; gene_id "Isoform84398_3516.gene"; gene_name "Isoform84398_3516";
chr12	Mandalorion	transcript	113115625	113117495	.	+	.	transcript_id "Isoform84423_9"; gene_id "Isoform84423_9.gene"; gene_name "Isoform84423_9";
chr12	Mandalorion	exon	113115625	113115773	.	+	.	transcript_id "Isoform84423_9"; gene_id "Isoform84423_9.gene"; gene_name "Isoform84423_9";
chr12	Mandalorion	exon	113116901	113116995	.	+	.	transcript_id "Isoform84423_9"; gene_id "Isoform84423_9.gene"; gene_name "Isoform84423_9";
chr12	Mandalorion	exon	113117075	113117132	.	+	.	transcript_id "Isoform84423_9"; gene_id "Isoform84423_9.gene"; gene_name "Isoform84423_9";
chr12	Mandalorion	exon	113117238	113117284	.	+	.	transcript_id "Isoform84423_9"; gene_id "Isoform84423_9.gene"; gene_name "Isoform84423_9";
chr12	Mandalorion	exon	113117395	113117495	.	+	.	transcript_id "Isoform84423_9"; gene_id "Isoform84423_9.gene"; gene_name "Isoform84423_9";
chr12	Mandalorion	transcript	113115671	113117498	.	+	.	transcript_id "Isoform84424_495"; gene_id "Isoform84424_495.gene"; gene_name "Isoform84424_495";
chr12	Mandalorion	exon	113115671	113115773	.	+	.	transcript_id "Isoform84424_495"; gene_id "Isoform84424_495.gene"; gene_name "Isoform84424_495";
chr12	Mandalorion	start_codon	113115734	113115736	.	+	.	transcript_id "Isoform84424_495"; gene_id "Isoform84424_495.gene"; gene_name "Isoform84424_495";
chr12	Mandalorion	CDS	113115734	113115773	.	+	.	transcript_id "Isoform84424_495"; gene_id "Isoform84424_495.gene"; gene_name "Isoform84424_495";
chr12	Mandalorion	exon	113116901	113116995	.	+	.	transcript_id "Isoform84424_495"; gene_id "Isoform84424_495.gene"; gene_name "Isoform84424_495";
chr12	Mandalorion	CDS	113116901	113116995	.	+	.	transcript_id "Isoform84424_495"; gene_id "Isoform84424_495.gene"; gene_name "Isoform84424_495";
chr12	Mandalorion	exon	113117075	113117132	.	+	.	transcript_id "Isoform84424_495"; gene_id "Isoform84424_495.gene"; gene_name "Isoform84424_495";
chr12	Mandalorion	CDS	113117075	113117132	.	+	.	transcript_id "Isoform84424_495"; gene_id "Isoform84424_495.gene"; gene_name "Isoform84424_495";
chr12	Mandalorion	exon	113117238	113117284	.	+	.	transcript_id "Isoform84424_495"; gene_id "Isoform84424_495.gene"; gene_name "Isoform84424_495";
chr12	Mandalorion	CDS	113117238	113117275	.	+	.	transcript_id "Isoform84424_495"; gene_id "Isoform84424_495.gene"; gene_name "Isoform84424_495";
chr12	Mandalorion	stop_codon	113117276	113117278	.	+	.	transcript_id "Isoform84424_495"; gene_id "Isoform84424_495.gene"; gene_name "Isoform84424_495";
chr12	Mandalorion	exon	113117395	113117498	.	+	.	transcript_id "Isoform84424_495"; gene_id "Isoform84424_495.gene"; gene_name "Isoform84424_495";
chr12	Mandalorion	transcript	113115671	113117498	.	+	.	transcript_id "Isoform84427_9"; gene_id "Isoform84427_9.gene"; gene_name "Isoform84427_9";
chr12	Mandalorion	exon	113115671	113117498	.	+	.	transcript_id "Isoform84427_9"; gene_id "Isoform84427_9.gene"; gene_name "Isoform84427_9";
chr12	Mandalorion	transcript	113370225	114710380	.	-	.	transcript_id "Isoform84441_5"; gene_id "Isoform84441_5.gene"; gene_name "Isoform84441_5";
chr12	Mandalorion	exon	113370225	113371163	.	-	.	transcript_id "Isoform84441_5"; gene_id "Isoform84441_5.gene"; gene_name "Isoform84441_5";
chr12	Mandalorion	CDS	113371158	113371163	.	-	.	transcript_id "Isoform84441_5"; gene_id "Isoform84441_5.gene"; gene_name "Isoform84441_5";
chr12	Mandalorion	stop_codon	113371155	113371157	.	-	.	transcript_id "Isoform84441_5"; gene_id "Isoform84441_5.gene"; gene_name "Isoform84441_5";
chr12	Mandalorion	exon	113371384	113371541	.	-	.	transcript_id "Isoform84441_5"; gene_id "Isoform84441_5.gene"; gene_name "Isoform84441_5";
chr12	Mandalorion	CDS	113371384	113371541	.	-	.	transcript_id "Isoform84441_5"; gene_id "Isoform84441_5.gene"; gene_name "Isoform84441_5";
chr12	Mandalorion	exon	113377892	113378212	.	-	.	transcript_id "Isoform84441_5"; gene_id "Isoform84441_5.gene"; gene_name "Isoform84441_5";
chr12	Mandalorion	CDS	113377892	113378212	.	-	.	transcript_id "Isoform84441_5"; gene_id "Isoform84441_5.gene"; gene_name "Isoform84441_5";
chr12	Mandalorion	exon	113379182	113379286	.	-	.	transcript_id "Isoform84441_5"; gene_id "Isoform84441_5.gene"; gene_name "Isoform84441_5";
chr12	Mandalorion	CDS	113379182	113379286	.	-	.	transcript_id "Isoform84441_5"; gene_id "Isoform84441_5.gene"; gene_name "Isoform84441_5";
chr12	Mandalorion	exon	113379663	113379944	.	-	.	transcript_id "Isoform84441_5"; gene_id "Isoform84441_5.gene"; gene_name "Isoform84441_5";
chr12	Mandalorion	start_codon	113379922	113379924	.	-	.	transcript_id "Isoform84441_5"; gene_id "Isoform84441_5.gene"; gene_name "Isoform84441_5";
chr12	Mandalorion	CDS	113379663	113379924	.	-	.	transcript_id "Isoform84441_5"; gene_id "Isoform84441_5.gene"; gene_name "Isoform84441_5";
chr12	Mandalorion	exon	113393088	113393133	.	-	.	transcript_id "Isoform84441_5"; gene_id "Isoform84441_5.gene"; gene_name "Isoform84441_5";
chr12	Mandalorion	exon	114646251	114646335	.	-	.	transcript_id "Isoform84441_5"; gene_id "Isoform84441_5.gene"; gene_name "Isoform84441_5";
chr12	Mandalorion	exon	114709977	114710197	.	-	.	transcript_id "Isoform84441_5"; gene_id "Isoform84441_5.gene"; gene_name "Isoform84441_5";
chr12	Mandalorion	exon	114710281	114710380	.	-	.	transcript_id "Isoform84441_5"; gene_id "Isoform84441_5.gene"; gene_name "Isoform84441_5";
chr12	Mandalorion	transcript	113382178	115109588	.	-	.	transcript_id "Isoform84446_12"; gene_id "Isoform84446_12.gene"; gene_name "Isoform84446_12";
chr12	Mandalorion	exon	113382178	113382454	.	-	.	transcript_id "Isoform84446_12"; gene_id "Isoform84446_12.gene"; gene_name "Isoform84446_12";
chr12	Mandalorion	CDS	113382449	113382454	.	-	.	transcript_id "Isoform84446_12"; gene_id "Isoform84446_12.gene"; gene_name "Isoform84446_12";
chr12	Mandalorion	stop_codon	113382446	113382448	.	-	.	transcript_id "Isoform84446_12"; gene_id "Isoform84446_12.gene"; gene_name "Isoform84446_12";
chr12	Mandalorion	exon	113382573	113382688	.	-	.	transcript_id "Isoform84446_12"; gene_id "Isoform84446_12.gene"; gene_name "Isoform84446_12";
chr12	Mandalorion	CDS	113382573	113382688	.	-	.	transcript_id "Isoform84446_12"; gene_id "Isoform84446_12.gene"; gene_name "Isoform84446_12";
chr12	Mandalorion	exon	113384549	113384881	.	-	.	transcript_id "Isoform84446_12"; gene_id "Isoform84446_12.gene"; gene_name "Isoform84446_12";
chr12	Mandalorion	CDS	113384549	113384881	.	-	.	transcript_id "Isoform84446_12"; gene_id "Isoform84446_12.gene"; gene_name "Isoform84446_12";
chr12	Mandalorion	exon	113384989	113385306	.	-	.	transcript_id "Isoform84446_12"; gene_id "Isoform84446_12.gene"; gene_name "Isoform84446_12";
chr12	Mandalorion	CDS	113384989	113385306	.	-	.	transcript_id "Isoform84446_12"; gene_id "Isoform84446_12.gene"; gene_name "Isoform84446_12";
chr12	Mandalorion	exon	113385586	113385924	.	-	.	transcript_id "Isoform84446_12"; gene_id "Isoform84446_12.gene"; gene_name "Isoform84446_12";
chr12	Mandalorion	CDS	113385586	113385924	.	-	.	transcript_id "Isoform84446_12"; gene_id "Isoform84446_12.gene"; gene_name "Isoform84446_12";
chr12	Mandalorion	exon	113386036	113386350	.	-	.	transcript_id "Isoform84446_12"; gene_id "Isoform84446_12.gene"; gene_name "Isoform84446_12";
chr12	Mandalorion	CDS	113386036	113386350	.	-	.	transcript_id "Isoform84446_12"; gene_id "Isoform84446_12.gene"; gene_name "Isoform84446_12";
chr12	Mandalorion	exon	113393088	113393138	.	-	.	transcript_id "Isoform84446_12"; gene_id "Isoform84446_12.gene"; gene_name "Isoform84446_12";
chr12	Mandalorion	CDS	113393088	113393138	.	-	.	transcript_id "Isoform84446_12"; gene_id "Isoform84446_12.gene"; gene_name "Isoform84446_12";
chr12	Mandalorion	exon	114140066	114140090	.	-	.	transcript_id "Isoform84446_12"; gene_id "Isoform84446_12.gene"; gene_name "Isoform84446_12";
chr12	Mandalorion	CDS	114140066	114140090	.	-	.	transcript_id "Isoform84446_12"; gene_id "Isoform84446_12.gene"; gene_name "Isoform84446_12";
chr12	Mandalorion	exon	115083401	115083672	.	-	.	transcript_id "Isoform84446_12"; gene_id "Isoform84446_12.gene"; gene_name "Isoform84446_12";
chr12	Mandalorion	CDS	115083401	115083672	.	-	.	transcript_id "Isoform84446_12"; gene_id "Isoform84446_12.gene"; gene_name "Isoform84446_12";
chr12	Mandalorion	exon	115083755	115083782	.	-	.	transcript_id "Isoform84446_12"; gene_id "Isoform84446_12.gene"; gene_name "Isoform84446_12";
chr12	Mandalorion	CDS	115083755	115083782	.	-	.	transcript_id "Isoform84446_12"; gene_id "Isoform84446_12.gene"; gene_name "Isoform84446_12";
chr12	Mandalorion	exon	115109522	115109588	.	-	.	transcript_id "Isoform84446_12"; gene_id "Isoform84446_12.gene"; gene_name "Isoform84446_12";
chr12	Mandalorion	start_codon	115109537	115109539	.	-	.	transcript_id "Isoform84446_12"; gene_id "Isoform84446_12.gene"; gene_name "Isoform84446_12";
chr12	Mandalorion	CDS	115109522	115109539	.	-	.	transcript_id "Isoform84446_12"; gene_id "Isoform84446_12.gene"; gene_name "Isoform84446_12";
chr12	Mandalorion	transcript	113382178	113394099	.	-	.	transcript_id "Isoform84449_13"; gene_id "Isoform84449_13.gene"; gene_name "Isoform84449_13";
chr12	Mandalorion	exon	113382178	113382454	.	-	.	transcript_id "Isoform84449_13"; gene_id "Isoform84449_13.gene"; gene_name "Isoform84449_13";
chr12	Mandalorion	CDS	113382449	113382454	.	-	.	transcript_id "Isoform84449_13"; gene_id "Isoform84449_13.gene"; gene_name "Isoform84449_13";
chr12	Mandalorion	stop_codon	113382446	113382448	.	-	.	transcript_id "Isoform84449_13"; gene_id "Isoform84449_13.gene"; gene_name "Isoform84449_13";
chr12	Mandalorion	exon	113382573	113382688	.	-	.	transcript_id "Isoform84449_13"; gene_id "Isoform84449_13.gene"; gene_name "Isoform84449_13";
chr12	Mandalorion	CDS	113382573	113382688	.	-	.	transcript_id "Isoform84449_13"; gene_id "Isoform84449_13.gene"; gene_name "Isoform84449_13";
chr12	Mandalorion	exon	113384549	113384881	.	-	.	transcript_id "Isoform84449_13"; gene_id "Isoform84449_13.gene"; gene_name "Isoform84449_13";
chr12	Mandalorion	CDS	113384549	113384881	.	-	.	transcript_id "Isoform84449_13"; gene_id "Isoform84449_13.gene"; gene_name "Isoform84449_13";
chr12	Mandalorion	exon	113384989	113385306	.	-	.	transcript_id "Isoform84449_13"; gene_id "Isoform84449_13.gene"; gene_name "Isoform84449_13";
chr12	Mandalorion	CDS	113384989	113385306	.	-	.	transcript_id "Isoform84449_13"; gene_id "Isoform84449_13.gene"; gene_name "Isoform84449_13";
chr12	Mandalorion	exon	113385586	113385924	.	-	.	transcript_id "Isoform84449_13"; gene_id "Isoform84449_13.gene"; gene_name "Isoform84449_13";
chr12	Mandalorion	CDS	113385586	113385924	.	-	.	transcript_id "Isoform84449_13"; gene_id "Isoform84449_13.gene"; gene_name "Isoform84449_13";
chr12	Mandalorion	exon	113386036	113386350	.	-	.	transcript_id "Isoform84449_13"; gene_id "Isoform84449_13.gene"; gene_name "Isoform84449_13";
chr12	Mandalorion	start_codon	113386274	113386276	.	-	.	transcript_id "Isoform84449_13"; gene_id "Isoform84449_13.gene"; gene_name "Isoform84449_13";
chr12	Mandalorion	CDS	113386036	113386276	.	-	.	transcript_id "Isoform84449_13"; gene_id "Isoform84449_13.gene"; gene_name "Isoform84449_13";
chr12	Mandalorion	exon	113393401	113394099	.	-	.	transcript_id "Isoform84449_13"; gene_id "Isoform84449_13.gene"; gene_name "Isoform84449_13";
chr12	Mandalorion	transcript	113382178	113391005	.	-	.	transcript_id "Isoform84453_16"; gene_id "Isoform84453_16.gene"; gene_name "Isoform84453_16";
chr12	Mandalorion	exon	113382178	113382454	.	-	.	transcript_id "Isoform84453_16"; gene_id "Isoform84453_16.gene"; gene_name "Isoform84453_16";
chr12	Mandalorion	CDS	113382449	113382454	.	-	.	transcript_id "Isoform84453_16"; gene_id "Isoform84453_16.gene"; gene_name "Isoform84453_16";
chr12	Mandalorion	stop_codon	113382446	113382448	.	-	.	transcript_id "Isoform84453_16"; gene_id "Isoform84453_16.gene"; gene_name "Isoform84453_16";
chr12	Mandalorion	exon	113382573	113382688	.	-	.	transcript_id "Isoform84453_16"; gene_id "Isoform84453_16.gene"; gene_name "Isoform84453_16";
chr12	Mandalorion	CDS	113382573	113382688	.	-	.	transcript_id "Isoform84453_16"; gene_id "Isoform84453_16.gene"; gene_name "Isoform84453_16";
chr12	Mandalorion	exon	113384549	113384881	.	-	.	transcript_id "Isoform84453_16"; gene_id "Isoform84453_16.gene"; gene_name "Isoform84453_16";
chr12	Mandalorion	CDS	113384549	113384881	.	-	.	transcript_id "Isoform84453_16"; gene_id "Isoform84453_16.gene"; gene_name "Isoform84453_16";
chr12	Mandalorion	exon	113384989	113385306	.	-	.	transcript_id "Isoform84453_16"; gene_id "Isoform84453_16.gene"; gene_name "Isoform84453_16";
chr12	Mandalorion	CDS	113384989	113385306	.	-	.	transcript_id "Isoform84453_16"; gene_id "Isoform84453_16.gene"; gene_name "Isoform84453_16";
chr12	Mandalorion	exon	113385586	113385924	.	-	.	transcript_id "Isoform84453_16"; gene_id "Isoform84453_16.gene"; gene_name "Isoform84453_16";
chr12	Mandalorion	CDS	113385586	113385924	.	-	.	transcript_id "Isoform84453_16"; gene_id "Isoform84453_16.gene"; gene_name "Isoform84453_16";
chr12	Mandalorion	exon	113386036	113386350	.	-	.	transcript_id "Isoform84453_16"; gene_id "Isoform84453_16.gene"; gene_name "Isoform84453_16";
chr12	Mandalorion	start_codon	113386274	113386276	.	-	.	transcript_id "Isoform84453_16"; gene_id "Isoform84453_16.gene"; gene_name "Isoform84453_16";
chr12	Mandalorion	CDS	113386036	113386276	.	-	.	transcript_id "Isoform84453_16"; gene_id "Isoform84453_16.gene"; gene_name "Isoform84453_16";
chr12	Mandalorion	exon	113390275	113391005	.	-	.	transcript_id "Isoform84453_16"; gene_id "Isoform84453_16.gene"; gene_name "Isoform84453_16";
chr12	Mandalorion	transcript	113382181	113388392	.	-	.	transcript_id "Isoform84457_3"; gene_id "Isoform84457_3.gene"; gene_name "Isoform84457_3";
chr12	Mandalorion	exon	113382181	113382454	.	-	.	transcript_id "Isoform84457_3"; gene_id "Isoform84457_3.gene"; gene_name "Isoform84457_3";
chr12	Mandalorion	CDS	113382449	113382454	.	-	.	transcript_id "Isoform84457_3"; gene_id "Isoform84457_3.gene"; gene_name "Isoform84457_3";
chr12	Mandalorion	stop_codon	113382446	113382448	.	-	.	transcript_id "Isoform84457_3"; gene_id "Isoform84457_3.gene"; gene_name "Isoform84457_3";
chr12	Mandalorion	exon	113382573	113382688	.	-	.	transcript_id "Isoform84457_3"; gene_id "Isoform84457_3.gene"; gene_name "Isoform84457_3";
chr12	Mandalorion	CDS	113382573	113382688	.	-	.	transcript_id "Isoform84457_3"; gene_id "Isoform84457_3.gene"; gene_name "Isoform84457_3";
chr12	Mandalorion	exon	113384549	113384881	.	-	.	transcript_id "Isoform84457_3"; gene_id "Isoform84457_3.gene"; gene_name "Isoform84457_3";
chr12	Mandalorion	CDS	113384549	113384881	.	-	.	transcript_id "Isoform84457_3"; gene_id "Isoform84457_3.gene"; gene_name "Isoform84457_3";
chr12	Mandalorion	exon	113384989	113385306	.	-	.	transcript_id "Isoform84457_3"; gene_id "Isoform84457_3.gene"; gene_name "Isoform84457_3";
chr12	Mandalorion	CDS	113384989	113385306	.	-	.	transcript_id "Isoform84457_3"; gene_id "Isoform84457_3.gene"; gene_name "Isoform84457_3";
chr12	Mandalorion	exon	113385586	113385924	.	-	.	transcript_id "Isoform84457_3"; gene_id "Isoform84457_3.gene"; gene_name "Isoform84457_3";
chr12	Mandalorion	CDS	113385586	113385924	.	-	.	transcript_id "Isoform84457_3"; gene_id "Isoform84457_3.gene"; gene_name "Isoform84457_3";
chr12	Mandalorion	exon	113386036	113386350	.	-	.	transcript_id "Isoform84457_3"; gene_id "Isoform84457_3.gene"; gene_name "Isoform84457_3";
chr12	Mandalorion	start_codon	113386274	113386276	.	-	.	transcript_id "Isoform84457_3"; gene_id "Isoform84457_3.gene"; gene_name "Isoform84457_3";
chr12	Mandalorion	CDS	113386036	113386276	.	-	.	transcript_id "Isoform84457_3"; gene_id "Isoform84457_3.gene"; gene_name "Isoform84457_3";
chr12	Mandalorion	exon	113388355	113388392	.	-	.	transcript_id "Isoform84457_3"; gene_id "Isoform84457_3.gene"; gene_name "Isoform84457_3";
chr12	Mandalorion	transcript	113384361	113388277	.	-	.	transcript_id "Isoform84460_10"; gene_id "Isoform84460_10.gene"; gene_name "Isoform84460_10";
chr12	Mandalorion	exon	113384361	113384881	.	-	.	transcript_id "Isoform84460_10"; gene_id "Isoform84460_10.gene"; gene_name "Isoform84460_10";
chr12	Mandalorion	CDS	113384490	113384881	.	-	.	transcript_id "Isoform84460_10"; gene_id "Isoform84460_10.gene"; gene_name "Isoform84460_10";
chr12	Mandalorion	stop_codon	113384487	113384489	.	-	.	transcript_id "Isoform84460_10"; gene_id "Isoform84460_10.gene"; gene_name "Isoform84460_10";
chr12	Mandalorion	exon	113384989	113385306	.	-	.	transcript_id "Isoform84460_10"; gene_id "Isoform84460_10.gene"; gene_name "Isoform84460_10";
chr12	Mandalorion	CDS	113384989	113385306	.	-	.	transcript_id "Isoform84460_10"; gene_id "Isoform84460_10.gene"; gene_name "Isoform84460_10";
chr12	Mandalorion	exon	113385586	113385924	.	-	.	transcript_id "Isoform84460_10"; gene_id "Isoform84460_10.gene"; gene_name "Isoform84460_10";
chr12	Mandalorion	CDS	113385586	113385924	.	-	.	transcript_id "Isoform84460_10"; gene_id "Isoform84460_10.gene"; gene_name "Isoform84460_10";
chr12	Mandalorion	exon	113386036	113386350	.	-	.	transcript_id "Isoform84460_10"; gene_id "Isoform84460_10.gene"; gene_name "Isoform84460_10";
chr12	Mandalorion	start_codon	113386274	113386276	.	-	.	transcript_id "Isoform84460_10"; gene_id "Isoform84460_10.gene"; gene_name "Isoform84460_10";
chr12	Mandalorion	CDS	113386036	113386276	.	-	.	transcript_id "Isoform84460_10"; gene_id "Isoform84460_10.gene"; gene_name "Isoform84460_10";
chr12	Mandalorion	exon	113388260	113388277	.	-	.	transcript_id "Isoform84460_10"; gene_id "Isoform84460_10.gene"; gene_name "Isoform84460_10";
chr12	Mandalorion	transcript	113384361	113388247	.	-	.	transcript_id "Isoform84466_17"; gene_id "Isoform84466_17.gene"; gene_name "Isoform84466_17";
chr12	Mandalorion	exon	113384361	113384881	.	-	.	transcript_id "Isoform84466_17"; gene_id "Isoform84466_17.gene"; gene_name "Isoform84466_17";
chr12	Mandalorion	CDS	113384490	113384881	.	-	.	transcript_id "Isoform84466_17"; gene_id "Isoform84466_17.gene"; gene_name "Isoform84466_17";
chr12	Mandalorion	stop_codon	113384487	113384489	.	-	.	transcript_id "Isoform84466_17"; gene_id "Isoform84466_17.gene"; gene_name "Isoform84466_17";
chr12	Mandalorion	exon	113384989	113385306	.	-	.	transcript_id "Isoform84466_17"; gene_id "Isoform84466_17.gene"; gene_name "Isoform84466_17";
chr12	Mandalorion	CDS	113384989	113385306	.	-	.	transcript_id "Isoform84466_17"; gene_id "Isoform84466_17.gene"; gene_name "Isoform84466_17";
chr12	Mandalorion	exon	113385586	113385924	.	-	.	transcript_id "Isoform84466_17"; gene_id "Isoform84466_17.gene"; gene_name "Isoform84466_17";
chr12	Mandalorion	CDS	113385586	113385924	.	-	.	transcript_id "Isoform84466_17"; gene_id "Isoform84466_17.gene"; gene_name "Isoform84466_17";
chr12	Mandalorion	exon	113386036	113386350	.	-	.	transcript_id "Isoform84466_17"; gene_id "Isoform84466_17.gene"; gene_name "Isoform84466_17";
chr12	Mandalorion	start_codon	113386274	113386276	.	-	.	transcript_id "Isoform84466_17"; gene_id "Isoform84466_17.gene"; gene_name "Isoform84466_17";
chr12	Mandalorion	CDS	113386036	113386276	.	-	.	transcript_id "Isoform84466_17"; gene_id "Isoform84466_17.gene"; gene_name "Isoform84466_17";
chr12	Mandalorion	exon	113388215	113388247	.	-	.	transcript_id "Isoform84466_17"; gene_id "Isoform84466_17.gene"; gene_name "Isoform84466_17";
chr12	Mandalorion	transcript	113384368	113388475	.	-	.	transcript_id "Isoform84467_5"; gene_id "Isoform84467_5.gene"; gene_name "Isoform84467_5";
chr12	Mandalorion	exon	113384368	113384881	.	-	.	transcript_id "Isoform84467_5"; gene_id "Isoform84467_5.gene"; gene_name "Isoform84467_5";
chr12	Mandalorion	CDS	113384490	113384881	.	-	.	transcript_id "Isoform84467_5"; gene_id "Isoform84467_5.gene"; gene_name "Isoform84467_5";
chr12	Mandalorion	stop_codon	113384487	113384489	.	-	.	transcript_id "Isoform84467_5"; gene_id "Isoform84467_5.gene"; gene_name "Isoform84467_5";
chr12	Mandalorion	exon	113384989	113385306	.	-	.	transcript_id "Isoform84467_5"; gene_id "Isoform84467_5.gene"; gene_name "Isoform84467_5";
chr12	Mandalorion	CDS	113384989	113385306	.	-	.	transcript_id "Isoform84467_5"; gene_id "Isoform84467_5.gene"; gene_name "Isoform84467_5";
chr12	Mandalorion	exon	113385586	113385924	.	-	.	transcript_id "Isoform84467_5"; gene_id "Isoform84467_5.gene"; gene_name "Isoform84467_5";
chr12	Mandalorion	CDS	113385586	113385924	.	-	.	transcript_id "Isoform84467_5"; gene_id "Isoform84467_5.gene"; gene_name "Isoform84467_5";
chr12	Mandalorion	exon	113386036	113386350	.	-	.	transcript_id "Isoform84467_5"; gene_id "Isoform84467_5.gene"; gene_name "Isoform84467_5";
chr12	Mandalorion	start_codon	113386274	113386276	.	-	.	transcript_id "Isoform84467_5"; gene_id "Isoform84467_5.gene"; gene_name "Isoform84467_5";
chr12	Mandalorion	CDS	113386036	113386276	.	-	.	transcript_id "Isoform84467_5"; gene_id "Isoform84467_5.gene"; gene_name "Isoform84467_5";
chr12	Mandalorion	exon	113388355	113388386	.	-	.	transcript_id "Isoform84467_5"; gene_id "Isoform84467_5.gene"; gene_name "Isoform84467_5";
chr12	Mandalorion	exon	113388397	113388475	.	-	.	transcript_id "Isoform84467_5"; gene_id "Isoform84467_5.gene"; gene_name "Isoform84467_5";
chr12	Mandalorion	transcript	113384361	113389002	.	-	.	transcript_id "Isoform84468_5"; gene_id "Isoform84468_5.gene"; gene_name "Isoform84468_5";
chr12	Mandalorion	exon	113384361	113384881	.	-	.	transcript_id "Isoform84468_5"; gene_id "Isoform84468_5.gene"; gene_name "Isoform84468_5";
chr12	Mandalorion	CDS	113384490	113384881	.	-	.	transcript_id "Isoform84468_5"; gene_id "Isoform84468_5.gene"; gene_name "Isoform84468_5";
chr12	Mandalorion	stop_codon	113384487	113384489	.	-	.	transcript_id "Isoform84468_5"; gene_id "Isoform84468_5.gene"; gene_name "Isoform84468_5";
chr12	Mandalorion	exon	113384989	113385306	.	-	.	transcript_id "Isoform84468_5"; gene_id "Isoform84468_5.gene"; gene_name "Isoform84468_5";
chr12	Mandalorion	CDS	113384989	113385306	.	-	.	transcript_id "Isoform84468_5"; gene_id "Isoform84468_5.gene"; gene_name "Isoform84468_5";
chr12	Mandalorion	exon	113385586	113385924	.	-	.	transcript_id "Isoform84468_5"; gene_id "Isoform84468_5.gene"; gene_name "Isoform84468_5";
chr12	Mandalorion	CDS	113385586	113385924	.	-	.	transcript_id "Isoform84468_5"; gene_id "Isoform84468_5.gene"; gene_name "Isoform84468_5";
chr12	Mandalorion	exon	113386036	113386350	.	-	.	transcript_id "Isoform84468_5"; gene_id "Isoform84468_5.gene"; gene_name "Isoform84468_5";
chr12	Mandalorion	start_codon	113386274	113386276	.	-	.	transcript_id "Isoform84468_5"; gene_id "Isoform84468_5.gene"; gene_name "Isoform84468_5";
chr12	Mandalorion	CDS	113386036	113386276	.	-	.	transcript_id "Isoform84468_5"; gene_id "Isoform84468_5.gene"; gene_name "Isoform84468_5";
chr12	Mandalorion	exon	113388925	113389002	.	-	.	transcript_id "Isoform84468_5"; gene_id "Isoform84468_5.gene"; gene_name "Isoform84468_5";
chr12	Mandalorion	transcript	113384368	113388182	.	-	.	transcript_id "Isoform84469_6"; gene_id "Isoform84469_6.gene"; gene_name "Isoform84469_6";
chr12	Mandalorion	exon	113384368	113384881	.	-	.	transcript_id "Isoform84469_6"; gene_id "Isoform84469_6.gene"; gene_name "Isoform84469_6";
chr12	Mandalorion	CDS	113384490	113384881	.	-	.	transcript_id "Isoform84469_6"; gene_id "Isoform84469_6.gene"; gene_name "Isoform84469_6";
chr12	Mandalorion	stop_codon	113384487	113384489	.	-	.	transcript_id "Isoform84469_6"; gene_id "Isoform84469_6.gene"; gene_name "Isoform84469_6";
chr12	Mandalorion	exon	113384989	113385306	.	-	.	transcript_id "Isoform84469_6"; gene_id "Isoform84469_6.gene"; gene_name "Isoform84469_6";
chr12	Mandalorion	CDS	113384989	113385306	.	-	.	transcript_id "Isoform84469_6"; gene_id "Isoform84469_6.gene"; gene_name "Isoform84469_6";
chr12	Mandalorion	exon	113385586	113385924	.	-	.	transcript_id "Isoform84469_6"; gene_id "Isoform84469_6.gene"; gene_name "Isoform84469_6";
chr12	Mandalorion	CDS	113385586	113385924	.	-	.	transcript_id "Isoform84469_6"; gene_id "Isoform84469_6.gene"; gene_name "Isoform84469_6";
chr12	Mandalorion	exon	113386036	113386350	.	-	.	transcript_id "Isoform84469_6"; gene_id "Isoform84469_6.gene"; gene_name "Isoform84469_6";
chr12	Mandalorion	start_codon	113386274	113386276	.	-	.	transcript_id "Isoform84469_6"; gene_id "Isoform84469_6.gene"; gene_name "Isoform84469_6";
chr12	Mandalorion	CDS	113386036	113386276	.	-	.	transcript_id "Isoform84469_6"; gene_id "Isoform84469_6.gene"; gene_name "Isoform84469_6";
chr12	Mandalorion	exon	113388160	113388182	.	-	.	transcript_id "Isoform84469_6"; gene_id "Isoform84469_6.gene"; gene_name "Isoform84469_6";
chr12	Mandalorion	transcript	113384361	113389007	.	-	.	transcript_id "Isoform84470_5"; gene_id "Isoform84470_5.gene"; gene_name "Isoform84470_5";
chr12	Mandalorion	exon	113384361	113384881	.	-	.	transcript_id "Isoform84470_5"; gene_id "Isoform84470_5.gene"; gene_name "Isoform84470_5";
chr12	Mandalorion	CDS	113384490	113384881	.	-	.	transcript_id "Isoform84470_5"; gene_id "Isoform84470_5.gene"; gene_name "Isoform84470_5";
chr12	Mandalorion	stop_codon	113384487	113384489	.	-	.	transcript_id "Isoform84470_5"; gene_id "Isoform84470_5.gene"; gene_name "Isoform84470_5";
chr12	Mandalorion	exon	113384989	113385306	.	-	.	transcript_id "Isoform84470_5"; gene_id "Isoform84470_5.gene"; gene_name "Isoform84470_5";
chr12	Mandalorion	CDS	113384989	113385306	.	-	.	transcript_id "Isoform84470_5"; gene_id "Isoform84470_5.gene"; gene_name "Isoform84470_5";
chr12	Mandalorion	exon	113385586	113385924	.	-	.	transcript_id "Isoform84470_5"; gene_id "Isoform84470_5.gene"; gene_name "Isoform84470_5";
chr12	Mandalorion	CDS	113385586	113385924	.	-	.	transcript_id "Isoform84470_5"; gene_id "Isoform84470_5.gene"; gene_name "Isoform84470_5";
chr12	Mandalorion	exon	113386036	113386350	.	-	.	transcript_id "Isoform84470_5"; gene_id "Isoform84470_5.gene"; gene_name "Isoform84470_5";
chr12	Mandalorion	start_codon	113386274	113386276	.	-	.	transcript_id "Isoform84470_5"; gene_id "Isoform84470_5.gene"; gene_name "Isoform84470_5";
chr12	Mandalorion	CDS	113386036	113386276	.	-	.	transcript_id "Isoform84470_5"; gene_id "Isoform84470_5.gene"; gene_name "Isoform84470_5";
chr12	Mandalorion	exon	113388965	113389007	.	-	.	transcript_id "Isoform84470_5"; gene_id "Isoform84470_5.gene"; gene_name "Isoform84470_5";
chr12	Mandalorion	transcript	113384368	113388047	.	-	.	transcript_id "Isoform84471_3"; gene_id "Isoform84471_3.gene"; gene_name "Isoform84471_3";
chr12	Mandalorion	exon	113384368	113384881	.	-	.	transcript_id "Isoform84471_3"; gene_id "Isoform84471_3.gene"; gene_name "Isoform84471_3";
chr12	Mandalorion	CDS	113384490	113384881	.	-	.	transcript_id "Isoform84471_3"; gene_id "Isoform84471_3.gene"; gene_name "Isoform84471_3";
chr12	Mandalorion	stop_codon	113384487	113384489	.	-	.	transcript_id "Isoform84471_3"; gene_id "Isoform84471_3.gene"; gene_name "Isoform84471_3";
chr12	Mandalorion	exon	113384989	113385306	.	-	.	transcript_id "Isoform84471_3"; gene_id "Isoform84471_3.gene"; gene_name "Isoform84471_3";
chr12	Mandalorion	CDS	113384989	113385306	.	-	.	transcript_id "Isoform84471_3"; gene_id "Isoform84471_3.gene"; gene_name "Isoform84471_3";
chr12	Mandalorion	exon	113385586	113385924	.	-	.	transcript_id "Isoform84471_3"; gene_id "Isoform84471_3.gene"; gene_name "Isoform84471_3";
chr12	Mandalorion	CDS	113385586	113385924	.	-	.	transcript_id "Isoform84471_3"; gene_id "Isoform84471_3.gene"; gene_name "Isoform84471_3";
chr12	Mandalorion	exon	113386036	113386350	.	-	.	transcript_id "Isoform84471_3"; gene_id "Isoform84471_3.gene"; gene_name "Isoform84471_3";
chr12	Mandalorion	start_codon	113386274	113386276	.	-	.	transcript_id "Isoform84471_3"; gene_id "Isoform84471_3.gene"; gene_name "Isoform84471_3";
chr12	Mandalorion	CDS	113386036	113386276	.	-	.	transcript_id "Isoform84471_3"; gene_id "Isoform84471_3.gene"; gene_name "Isoform84471_3";
chr12	Mandalorion	exon	113388025	113388047	.	-	.	transcript_id "Isoform84471_3"; gene_id "Isoform84471_3.gene"; gene_name "Isoform84471_3";
chr12	Mandalorion	transcript	113384361	113388002	.	-	.	transcript_id "Isoform84472_3"; gene_id "Isoform84472_3.gene"; gene_name "Isoform84472_3";
chr12	Mandalorion	exon	113384361	113384881	.	-	.	transcript_id "Isoform84472_3"; gene_id "Isoform84472_3.gene"; gene_name "Isoform84472_3";
chr12	Mandalorion	CDS	113384490	113384881	.	-	.	transcript_id "Isoform84472_3"; gene_id "Isoform84472_3.gene"; gene_name "Isoform84472_3";
chr12	Mandalorion	stop_codon	113384487	113384489	.	-	.	transcript_id "Isoform84472_3"; gene_id "Isoform84472_3.gene"; gene_name "Isoform84472_3";
chr12	Mandalorion	exon	113384989	113385306	.	-	.	transcript_id "Isoform84472_3"; gene_id "Isoform84472_3.gene"; gene_name "Isoform84472_3";
chr12	Mandalorion	CDS	113384989	113385306	.	-	.	transcript_id "Isoform84472_3"; gene_id "Isoform84472_3.gene"; gene_name "Isoform84472_3";
chr12	Mandalorion	exon	113385586	113385924	.	-	.	transcript_id "Isoform84472_3"; gene_id "Isoform84472_3.gene"; gene_name "Isoform84472_3";
chr12	Mandalorion	CDS	113385586	113385924	.	-	.	transcript_id "Isoform84472_3"; gene_id "Isoform84472_3.gene"; gene_name "Isoform84472_3";
chr12	Mandalorion	exon	113386036	113386350	.	-	.	transcript_id "Isoform84472_3"; gene_id "Isoform84472_3.gene"; gene_name "Isoform84472_3";
chr12	Mandalorion	start_codon	113386274	113386276	.	-	.	transcript_id "Isoform84472_3"; gene_id "Isoform84472_3.gene"; gene_name "Isoform84472_3";
chr12	Mandalorion	CDS	113386036	113386276	.	-	.	transcript_id "Isoform84472_3"; gene_id "Isoform84472_3.gene"; gene_name "Isoform84472_3";
chr12	Mandalorion	exon	113387975	113388002	.	-	.	transcript_id "Isoform84472_3"; gene_id "Isoform84472_3.gene"; gene_name "Isoform84472_3";
chr12	Mandalorion	transcript	114342631	114367839	.	+	.	transcript_id "Isoform84474_5"; gene_id "Isoform84474_5.gene"; gene_name "Isoform84474_5";
chr12	Mandalorion	exon	114342631	114342747	.	+	.	transcript_id "Isoform84474_5"; gene_id "Isoform84474_5.gene"; gene_name "Isoform84474_5";
chr12	Mandalorion	exon	114345866	114345985	.	+	.	transcript_id "Isoform84474_5"; gene_id "Isoform84474_5.gene"; gene_name "Isoform84474_5";
chr12	Mandalorion	exon	114348178	114348355	.	+	.	transcript_id "Isoform84474_5"; gene_id "Isoform84474_5.gene"; gene_name "Isoform84474_5";
chr12	Mandalorion	start_codon	114348198	114348200	.	+	.	transcript_id "Isoform84474_5"; gene_id "Isoform84474_5.gene"; gene_name "Isoform84474_5";
chr12	Mandalorion	CDS	114348198	114348293	.	+	.	transcript_id "Isoform84474_5"; gene_id "Isoform84474_5.gene"; gene_name "Isoform84474_5";
chr12	Mandalorion	stop_codon	114348294	114348296	.	+	.	transcript_id "Isoform84474_5"; gene_id "Isoform84474_5.gene"; gene_name "Isoform84474_5";
chr12	Mandalorion	exon	114355129	114355289	.	+	.	transcript_id "Isoform84474_5"; gene_id "Isoform84474_5.gene"; gene_name "Isoform84474_5";
chr12	Mandalorion	exon	114366960	114367839	.	+	.	transcript_id "Isoform84474_5"; gene_id "Isoform84474_5.gene"; gene_name "Isoform84474_5";
chr12	Mandalorion	transcript	116011382	116024213	.	+	.	transcript_id "Isoform84477_100"; gene_id "Isoform84477_100.gene"; gene_name "Isoform84477_100";
chr12	Mandalorion	exon	116011382	116011486	.	+	.	transcript_id "Isoform84477_100"; gene_id "Isoform84477_100.gene"; gene_name "Isoform84477_100";
chr12	Mandalorion	start_codon	116011478	116011480	.	+	.	transcript_id "Isoform84477_100"; gene_id "Isoform84477_100.gene"; gene_name "Isoform84477_100";
chr12	Mandalorion	CDS	116011478	116011486	.	+	.	transcript_id "Isoform84477_100"; gene_id "Isoform84477_100.gene"; gene_name "Isoform84477_100";
chr12	Mandalorion	exon	116018342	116018468	.	+	.	transcript_id "Isoform84477_100"; gene_id "Isoform84477_100.gene"; gene_name "Isoform84477_100";
chr12	Mandalorion	CDS	116018342	116018468	.	+	.	transcript_id "Isoform84477_100"; gene_id "Isoform84477_100.gene"; gene_name "Isoform84477_100";
chr12	Mandalorion	exon	116022525	116024213	.	+	.	transcript_id "Isoform84477_100"; gene_id "Isoform84477_100.gene"; gene_name "Isoform84477_100";
chr12	Mandalorion	CDS	116022525	116024161	.	+	.	transcript_id "Isoform84477_100"; gene_id "Isoform84477_100.gene"; gene_name "Isoform84477_100";
chr12	Mandalorion	stop_codon	116024162	116024164	.	+	.	transcript_id "Isoform84477_100"; gene_id "Isoform84477_100.gene"; gene_name "Isoform84477_100";
chr12	Mandalorion	transcript	116011384	116024213	.	+	.	transcript_id "Isoform84479_6"; gene_id "Isoform84479_6.gene"; gene_name "Isoform84479_6";
chr12	Mandalorion	exon	116011384	116011486	.	+	.	transcript_id "Isoform84479_6"; gene_id "Isoform84479_6.gene"; gene_name "Isoform84479_6";
chr12	Mandalorion	exon	116011679	116011843	.	+	.	transcript_id "Isoform84479_6"; gene_id "Isoform84479_6.gene"; gene_name "Isoform84479_6";
chr12	Mandalorion	exon	116018342	116018468	.	+	.	transcript_id "Isoform84479_6"; gene_id "Isoform84479_6.gene"; gene_name "Isoform84479_6";
chr12	Mandalorion	start_codon	116018435	116018437	.	+	.	transcript_id "Isoform84479_6"; gene_id "Isoform84479_6.gene"; gene_name "Isoform84479_6";
chr12	Mandalorion	CDS	116018435	116018468	.	+	.	transcript_id "Isoform84479_6"; gene_id "Isoform84479_6.gene"; gene_name "Isoform84479_6";
chr12	Mandalorion	exon	116022525	116024213	.	+	.	transcript_id "Isoform84479_6"; gene_id "Isoform84479_6.gene"; gene_name "Isoform84479_6";
chr12	Mandalorion	CDS	116022525	116024161	.	+	.	transcript_id "Isoform84479_6"; gene_id "Isoform84479_6.gene"; gene_name "Isoform84479_6";
chr12	Mandalorion	stop_codon	116024162	116024164	.	+	.	transcript_id "Isoform84479_6"; gene_id "Isoform84479_6.gene"; gene_name "Isoform84479_6";
chr12	Mandalorion	transcript	116011638	116024213	.	+	.	transcript_id "Isoform84482_73"; gene_id "Isoform84482_73.gene"; gene_name "Isoform84482_73";
chr12	Mandalorion	exon	116011638	116011843	.	+	.	transcript_id "Isoform84482_73"; gene_id "Isoform84482_73.gene"; gene_name "Isoform84482_73";
chr12	Mandalorion	exon	116018342	116018468	.	+	.	transcript_id "Isoform84482_73"; gene_id "Isoform84482_73.gene"; gene_name "Isoform84482_73";
chr12	Mandalorion	start_codon	116018435	116018437	.	+	.	transcript_id "Isoform84482_73"; gene_id "Isoform84482_73.gene"; gene_name "Isoform84482_73";
chr12	Mandalorion	CDS	116018435	116018468	.	+	.	transcript_id "Isoform84482_73"; gene_id "Isoform84482_73.gene"; gene_name "Isoform84482_73";
chr12	Mandalorion	exon	116022525	116024213	.	+	.	transcript_id "Isoform84482_73"; gene_id "Isoform84482_73.gene"; gene_name "Isoform84482_73";
chr12	Mandalorion	CDS	116022525	116024161	.	+	.	transcript_id "Isoform84482_73"; gene_id "Isoform84482_73.gene"; gene_name "Isoform84482_73";
chr12	Mandalorion	stop_codon	116024162	116024164	.	+	.	transcript_id "Isoform84482_73"; gene_id "Isoform84482_73.gene"; gene_name "Isoform84482_73";
chr12	Mandalorion	transcript	116171064	116226605	.	-	.	transcript_id "Isoform84485_15"; gene_id "Isoform84485_15.gene"; gene_name "Isoform84485_15";
chr12	Mandalorion	exon	116171064	116171403	.	-	.	transcript_id "Isoform84485_15"; gene_id "Isoform84485_15.gene"; gene_name "Isoform84485_15";
chr12	Mandalorion	CDS	116171238	116171403	.	-	.	transcript_id "Isoform84485_15"; gene_id "Isoform84485_15.gene"; gene_name "Isoform84485_15";
chr12	Mandalorion	stop_codon	116171235	116171237	.	-	.	transcript_id "Isoform84485_15"; gene_id "Isoform84485_15.gene"; gene_name "Isoform84485_15";
chr12	Mandalorion	exon	116175345	116175568	.	-	.	transcript_id "Isoform84485_15"; gene_id "Isoform84485_15.gene"; gene_name "Isoform84485_15";
chr12	Mandalorion	CDS	116175345	116175568	.	-	.	transcript_id "Isoform84485_15"; gene_id "Isoform84485_15.gene"; gene_name "Isoform84485_15";
chr12	Mandalorion	exon	116176994	116177125	.	-	.	transcript_id "Isoform84485_15"; gene_id "Isoform84485_15.gene"; gene_name "Isoform84485_15";
chr12	Mandalorion	CDS	116176994	116177125	.	-	.	transcript_id "Isoform84485_15"; gene_id "Isoform84485_15.gene"; gene_name "Isoform84485_15";
chr12	Mandalorion	exon	116177302	116177401	.	-	.	transcript_id "Isoform84485_15"; gene_id "Isoform84485_15.gene"; gene_name "Isoform84485_15";
chr12	Mandalorion	CDS	116177302	116177401	.	-	.	transcript_id "Isoform84485_15"; gene_id "Isoform84485_15.gene"; gene_name "Isoform84485_15";
chr12	Mandalorion	exon	116180101	116180161	.	-	.	transcript_id "Isoform84485_15"; gene_id "Isoform84485_15.gene"; gene_name "Isoform84485_15";
chr12	Mandalorion	CDS	116180101	116180161	.	-	.	transcript_id "Isoform84485_15"; gene_id "Isoform84485_15.gene"; gene_name "Isoform84485_15";
chr12	Mandalorion	exon	116181724	116181775	.	-	.	transcript_id "Isoform84485_15"; gene_id "Isoform84485_15.gene"; gene_name "Isoform84485_15";
chr12	Mandalorion	CDS	116181724	116181775	.	-	.	transcript_id "Isoform84485_15"; gene_id "Isoform84485_15.gene"; gene_name "Isoform84485_15";
chr12	Mandalorion	exon	116182237	116182298	.	-	.	transcript_id "Isoform84485_15"; gene_id "Isoform84485_15.gene"; gene_name "Isoform84485_15";
chr12	Mandalorion	CDS	116182237	116182298	.	-	.	transcript_id "Isoform84485_15"; gene_id "Isoform84485_15.gene"; gene_name "Isoform84485_15";
chr12	Mandalorion	exon	116182401	116182514	.	-	.	transcript_id "Isoform84485_15"; gene_id "Isoform84485_15.gene"; gene_name "Isoform84485_15";
chr12	Mandalorion	CDS	116182401	116182514	.	-	.	transcript_id "Isoform84485_15"; gene_id "Isoform84485_15.gene"; gene_name "Isoform84485_15";
chr12	Mandalorion	exon	116188507	116188669	.	-	.	transcript_id "Isoform84485_15"; gene_id "Isoform84485_15.gene"; gene_name "Isoform84485_15";
chr12	Mandalorion	CDS	116188507	116188669	.	-	.	transcript_id "Isoform84485_15"; gene_id "Isoform84485_15.gene"; gene_name "Isoform84485_15";
chr12	Mandalorion	exon	116189585	116189757	.	-	.	transcript_id "Isoform84485_15"; gene_id "Isoform84485_15.gene"; gene_name "Isoform84485_15";
chr12	Mandalorion	CDS	116189585	116189757	.	-	.	transcript_id "Isoform84485_15"; gene_id "Isoform84485_15.gene"; gene_name "Isoform84485_15";
chr12	Mandalorion	exon	116193201	116193330	.	-	.	transcript_id "Isoform84485_15"; gene_id "Isoform84485_15.gene"; gene_name "Isoform84485_15";
chr12	Mandalorion	CDS	116193201	116193330	.	-	.	transcript_id "Isoform84485_15"; gene_id "Isoform84485_15.gene"; gene_name "Isoform84485_15";
chr12	Mandalorion	exon	116195309	116195397	.	-	.	transcript_id "Isoform84485_15"; gene_id "Isoform84485_15.gene"; gene_name "Isoform84485_15";
chr12	Mandalorion	CDS	116195309	116195397	.	-	.	transcript_id "Isoform84485_15"; gene_id "Isoform84485_15.gene"; gene_name "Isoform84485_15";
chr12	Mandalorion	exon	116196215	116196326	.	-	.	transcript_id "Isoform84485_15"; gene_id "Isoform84485_15.gene"; gene_name "Isoform84485_15";
chr12	Mandalorion	CDS	116196215	116196326	.	-	.	transcript_id "Isoform84485_15"; gene_id "Isoform84485_15.gene"; gene_name "Isoform84485_15";
chr12	Mandalorion	exon	116196937	116197066	.	-	.	transcript_id "Isoform84485_15"; gene_id "Isoform84485_15.gene"; gene_name "Isoform84485_15";
chr12	Mandalorion	CDS	116196937	116197066	.	-	.	transcript_id "Isoform84485_15"; gene_id "Isoform84485_15.gene"; gene_name "Isoform84485_15";
chr12	Mandalorion	exon	116205299	116205401	.	-	.	transcript_id "Isoform84485_15"; gene_id "Isoform84485_15.gene"; gene_name "Isoform84485_15";
chr12	Mandalorion	CDS	116205299	116205401	.	-	.	transcript_id "Isoform84485_15"; gene_id "Isoform84485_15.gene"; gene_name "Isoform84485_15";
chr12	Mandalorion	exon	116209625	116209841	.	-	.	transcript_id "Isoform84485_15"; gene_id "Isoform84485_15.gene"; gene_name "Isoform84485_15";
chr12	Mandalorion	CDS	116209625	116209841	.	-	.	transcript_id "Isoform84485_15"; gene_id "Isoform84485_15.gene"; gene_name "Isoform84485_15";
chr12	Mandalorion	exon	116210320	116210397	.	-	.	transcript_id "Isoform84485_15"; gene_id "Isoform84485_15.gene"; gene_name "Isoform84485_15";
chr12	Mandalorion	CDS	116210320	116210397	.	-	.	transcript_id "Isoform84485_15"; gene_id "Isoform84485_15.gene"; gene_name "Isoform84485_15";
chr12	Mandalorion	exon	116211615	116211923	.	-	.	transcript_id "Isoform84485_15"; gene_id "Isoform84485_15.gene"; gene_name "Isoform84485_15";
chr12	Mandalorion	CDS	116211615	116211923	.	-	.	transcript_id "Isoform84485_15"; gene_id "Isoform84485_15.gene"; gene_name "Isoform84485_15";
chr12	Mandalorion	exon	116218025	116218116	.	-	.	transcript_id "Isoform84485_15"; gene_id "Isoform84485_15.gene"; gene_name "Isoform84485_15";
chr12	Mandalorion	CDS	116218025	116218116	.	-	.	transcript_id "Isoform84485_15"; gene_id "Isoform84485_15.gene"; gene_name "Isoform84485_15";
chr12	Mandalorion	exon	116219451	116219871	.	-	.	transcript_id "Isoform84485_15"; gene_id "Isoform84485_15.gene"; gene_name "Isoform84485_15";
chr12	Mandalorion	CDS	116219451	116219871	.	-	.	transcript_id "Isoform84485_15"; gene_id "Isoform84485_15.gene"; gene_name "Isoform84485_15";
chr12	Mandalorion	exon	116221041	116221094	.	-	.	transcript_id "Isoform84485_15"; gene_id "Isoform84485_15.gene"; gene_name "Isoform84485_15";
chr12	Mandalorion	CDS	116221041	116221094	.	-	.	transcript_id "Isoform84485_15"; gene_id "Isoform84485_15.gene"; gene_name "Isoform84485_15";
chr12	Mandalorion	exon	116226471	116226605	.	-	.	transcript_id "Isoform84485_15"; gene_id "Isoform84485_15.gene"; gene_name "Isoform84485_15";
chr12	Mandalorion	start_codon	116226483	116226485	.	-	.	transcript_id "Isoform84485_15"; gene_id "Isoform84485_15.gene"; gene_name "Isoform84485_15";
chr12	Mandalorion	CDS	116226471	116226485	.	-	.	transcript_id "Isoform84485_15"; gene_id "Isoform84485_15.gene"; gene_name "Isoform84485_15";
chr12	Mandalorion	transcript	116219461	116226615	.	-	.	transcript_id "Isoform84490_19"; gene_id "Isoform84490_19.gene"; gene_name "Isoform84490_19";
chr12	Mandalorion	exon	116219461	116219871	.	-	.	transcript_id "Isoform84490_19"; gene_id "Isoform84490_19.gene"; gene_name "Isoform84490_19";
chr12	Mandalorion	CDS	116219464	116219871	.	-	.	transcript_id "Isoform84490_19"; gene_id "Isoform84490_19.gene"; gene_name "Isoform84490_19";
chr12	Mandalorion	stop_codon	116219461	116219463	.	-	.	transcript_id "Isoform84490_19"; gene_id "Isoform84490_19.gene"; gene_name "Isoform84490_19";
chr12	Mandalorion	exon	116221041	116221094	.	-	.	transcript_id "Isoform84490_19"; gene_id "Isoform84490_19.gene"; gene_name "Isoform84490_19";
chr12	Mandalorion	CDS	116221041	116221094	.	-	.	transcript_id "Isoform84490_19"; gene_id "Isoform84490_19.gene"; gene_name "Isoform84490_19";
chr12	Mandalorion	exon	116226471	116226615	.	-	.	transcript_id "Isoform84490_19"; gene_id "Isoform84490_19.gene"; gene_name "Isoform84490_19";
chr12	Mandalorion	start_codon	116226483	116226485	.	-	.	transcript_id "Isoform84490_19"; gene_id "Isoform84490_19.gene"; gene_name "Isoform84490_19";
chr12	Mandalorion	CDS	116226471	116226485	.	-	.	transcript_id "Isoform84490_19"; gene_id "Isoform84490_19.gene"; gene_name "Isoform84490_19";
chr12	Mandalorion	transcript	116227505	116229217	.	+	.	transcript_id "Isoform84491_3"; gene_id "Isoform84491_3.gene"; gene_name "Isoform84491_3";
chr12	Mandalorion	exon	116227505	116229217	.	+	.	transcript_id "Isoform84491_3"; gene_id "Isoform84491_3.gene"; gene_name "Isoform84491_3";
chr12	Mandalorion	transcript	116244861	116334420	.	+	.	transcript_id "Isoform84496_3"; gene_id "Isoform84496_3.gene"; gene_name "Isoform84496_3";
chr12	Mandalorion	exon	116244861	116245292	.	+	.	transcript_id "Isoform84496_3"; gene_id "Isoform84496_3.gene"; gene_name "Isoform84496_3";
chr12	Mandalorion	start_codon	116244963	116244965	.	+	.	transcript_id "Isoform84496_3"; gene_id "Isoform84496_3.gene"; gene_name "Isoform84496_3";
chr12	Mandalorion	CDS	116244963	116245292	.	+	.	transcript_id "Isoform84496_3"; gene_id "Isoform84496_3.gene"; gene_name "Isoform84496_3";
chr12	Mandalorion	exon	116281450	116281491	.	+	.	transcript_id "Isoform84496_3"; gene_id "Isoform84496_3.gene"; gene_name "Isoform84496_3";
chr12	Mandalorion	CDS	116281450	116281491	.	+	.	transcript_id "Isoform84496_3"; gene_id "Isoform84496_3.gene"; gene_name "Isoform84496_3";
chr12	Mandalorion	exon	116282424	116282558	.	+	.	transcript_id "Isoform84496_3"; gene_id "Isoform84496_3.gene"; gene_name "Isoform84496_3";
chr12	Mandalorion	CDS	116282424	116282558	.	+	.	transcript_id "Isoform84496_3"; gene_id "Isoform84496_3.gene"; gene_name "Isoform84496_3";
chr12	Mandalorion	exon	116284747	116284823	.	+	.	transcript_id "Isoform84496_3"; gene_id "Isoform84496_3.gene"; gene_name "Isoform84496_3";
chr12	Mandalorion	CDS	116284747	116284823	.	+	.	transcript_id "Isoform84496_3"; gene_id "Isoform84496_3.gene"; gene_name "Isoform84496_3";
chr12	Mandalorion	exon	116287460	116287532	.	+	.	transcript_id "Isoform84496_3"; gene_id "Isoform84496_3.gene"; gene_name "Isoform84496_3";
chr12	Mandalorion	CDS	116287460	116287532	.	+	.	transcript_id "Isoform84496_3"; gene_id "Isoform84496_3.gene"; gene_name "Isoform84496_3";
chr12	Mandalorion	exon	116287741	116287830	.	+	.	transcript_id "Isoform84496_3"; gene_id "Isoform84496_3.gene"; gene_name "Isoform84496_3";
chr12	Mandalorion	CDS	116287741	116287830	.	+	.	transcript_id "Isoform84496_3"; gene_id "Isoform84496_3.gene"; gene_name "Isoform84496_3";
chr12	Mandalorion	exon	116297821	116297876	.	+	.	transcript_id "Isoform84496_3"; gene_id "Isoform84496_3.gene"; gene_name "Isoform84496_3";
chr12	Mandalorion	CDS	116297821	116297876	.	+	.	transcript_id "Isoform84496_3"; gene_id "Isoform84496_3.gene"; gene_name "Isoform84496_3";
chr12	Mandalorion	exon	116303167	116303287	.	+	.	transcript_id "Isoform84496_3"; gene_id "Isoform84496_3.gene"; gene_name "Isoform84496_3";
chr12	Mandalorion	CDS	116303167	116303287	.	+	.	transcript_id "Isoform84496_3"; gene_id "Isoform84496_3.gene"; gene_name "Isoform84496_3";
chr12	Mandalorion	exon	116305696	116305872	.	+	.	transcript_id "Isoform84496_3"; gene_id "Isoform84496_3.gene"; gene_name "Isoform84496_3";
chr12	Mandalorion	CDS	116305696	116305872	.	+	.	transcript_id "Isoform84496_3"; gene_id "Isoform84496_3.gene"; gene_name "Isoform84496_3";
chr12	Mandalorion	exon	116307058	116307140	.	+	.	transcript_id "Isoform84496_3"; gene_id "Isoform84496_3.gene"; gene_name "Isoform84496_3";
chr12	Mandalorion	CDS	116307058	116307140	.	+	.	transcript_id "Isoform84496_3"; gene_id "Isoform84496_3.gene"; gene_name "Isoform84496_3";
chr12	Mandalorion	exon	116310124	116310172	.	+	.	transcript_id "Isoform84496_3"; gene_id "Isoform84496_3.gene"; gene_name "Isoform84496_3";
chr12	Mandalorion	CDS	116310124	116310172	.	+	.	transcript_id "Isoform84496_3"; gene_id "Isoform84496_3.gene"; gene_name "Isoform84496_3";
chr12	Mandalorion	exon	116311346	116311435	.	+	.	transcript_id "Isoform84496_3"; gene_id "Isoform84496_3.gene"; gene_name "Isoform84496_3";
chr12	Mandalorion	CDS	116311346	116311435	.	+	.	transcript_id "Isoform84496_3"; gene_id "Isoform84496_3.gene"; gene_name "Isoform84496_3";
chr12	Mandalorion	exon	116311839	116311934	.	+	.	transcript_id "Isoform84496_3"; gene_id "Isoform84496_3.gene"; gene_name "Isoform84496_3";
chr12	Mandalorion	CDS	116311839	116311934	.	+	.	transcript_id "Isoform84496_3"; gene_id "Isoform84496_3.gene"; gene_name "Isoform84496_3";
chr12	Mandalorion	exon	116320732	116320806	.	+	.	transcript_id "Isoform84496_3"; gene_id "Isoform84496_3.gene"; gene_name "Isoform84496_3";
chr12	Mandalorion	CDS	116320732	116320806	.	+	.	transcript_id "Isoform84496_3"; gene_id "Isoform84496_3.gene"; gene_name "Isoform84496_3";
chr12	Mandalorion	exon	116321468	116321554	.	+	.	transcript_id "Isoform84496_3"; gene_id "Isoform84496_3.gene"; gene_name "Isoform84496_3";
chr12	Mandalorion	CDS	116321468	116321554	.	+	.	transcript_id "Isoform84496_3"; gene_id "Isoform84496_3.gene"; gene_name "Isoform84496_3";
chr12	Mandalorion	exon	116327015	116327164	.	+	.	transcript_id "Isoform84496_3"; gene_id "Isoform84496_3.gene"; gene_name "Isoform84496_3";
chr12	Mandalorion	CDS	116327015	116327164	.	+	.	transcript_id "Isoform84496_3"; gene_id "Isoform84496_3.gene"; gene_name "Isoform84496_3";
chr12	Mandalorion	exon	116329175	116329548	.	+	.	transcript_id "Isoform84496_3"; gene_id "Isoform84496_3.gene"; gene_name "Isoform84496_3";
chr12	Mandalorion	CDS	116329175	116329548	.	+	.	transcript_id "Isoform84496_3"; gene_id "Isoform84496_3.gene"; gene_name "Isoform84496_3";
chr12	Mandalorion	exon	116330550	116330648	.	+	.	transcript_id "Isoform84496_3"; gene_id "Isoform84496_3.gene"; gene_name "Isoform84496_3";
chr12	Mandalorion	CDS	116330550	116330648	.	+	.	transcript_id "Isoform84496_3"; gene_id "Isoform84496_3.gene"; gene_name "Isoform84496_3";
chr12	Mandalorion	exon	116331328	116331459	.	+	.	transcript_id "Isoform84496_3"; gene_id "Isoform84496_3.gene"; gene_name "Isoform84496_3";
chr12	Mandalorion	CDS	116331328	116331459	.	+	.	transcript_id "Isoform84496_3"; gene_id "Isoform84496_3.gene"; gene_name "Isoform84496_3";
chr12	Mandalorion	exon	116332356	116332461	.	+	.	transcript_id "Isoform84496_3"; gene_id "Isoform84496_3.gene"; gene_name "Isoform84496_3";
chr12	Mandalorion	CDS	116332356	116332461	.	+	.	transcript_id "Isoform84496_3"; gene_id "Isoform84496_3.gene"; gene_name "Isoform84496_3";
chr12	Mandalorion	exon	116333632	116333681	.	+	.	transcript_id "Isoform84496_3"; gene_id "Isoform84496_3.gene"; gene_name "Isoform84496_3";
chr12	Mandalorion	CDS	116333632	116333681	.	+	.	transcript_id "Isoform84496_3"; gene_id "Isoform84496_3.gene"; gene_name "Isoform84496_3";
chr12	Mandalorion	exon	116333791	116334420	.	+	.	transcript_id "Isoform84496_3"; gene_id "Isoform84496_3.gene"; gene_name "Isoform84496_3";
chr12	Mandalorion	CDS	116333791	116333833	.	+	.	transcript_id "Isoform84496_3"; gene_id "Isoform84496_3.gene"; gene_name "Isoform84496_3";
chr12	Mandalorion	stop_codon	116333834	116333836	.	+	.	transcript_id "Isoform84496_3"; gene_id "Isoform84496_3.gene"; gene_name "Isoform84496_3";
chr12	Mandalorion	transcript	116244871	116334226	.	+	.	transcript_id "Isoform84501_3"; gene_id "Isoform84501_3.gene"; gene_name "Isoform84501_3";
chr12	Mandalorion	exon	116244871	116245292	.	+	.	transcript_id "Isoform84501_3"; gene_id "Isoform84501_3.gene"; gene_name "Isoform84501_3";
chr12	Mandalorion	start_codon	116244963	116244965	.	+	.	transcript_id "Isoform84501_3"; gene_id "Isoform84501_3.gene"; gene_name "Isoform84501_3";
chr12	Mandalorion	CDS	116244963	116245292	.	+	.	transcript_id "Isoform84501_3"; gene_id "Isoform84501_3.gene"; gene_name "Isoform84501_3";
chr12	Mandalorion	exon	116281450	116281491	.	+	.	transcript_id "Isoform84501_3"; gene_id "Isoform84501_3.gene"; gene_name "Isoform84501_3";
chr12	Mandalorion	CDS	116281450	116281491	.	+	.	transcript_id "Isoform84501_3"; gene_id "Isoform84501_3.gene"; gene_name "Isoform84501_3";
chr12	Mandalorion	exon	116282424	116282558	.	+	.	transcript_id "Isoform84501_3"; gene_id "Isoform84501_3.gene"; gene_name "Isoform84501_3";
chr12	Mandalorion	CDS	116282424	116282558	.	+	.	transcript_id "Isoform84501_3"; gene_id "Isoform84501_3.gene"; gene_name "Isoform84501_3";
chr12	Mandalorion	exon	116284747	116284823	.	+	.	transcript_id "Isoform84501_3"; gene_id "Isoform84501_3.gene"; gene_name "Isoform84501_3";
chr12	Mandalorion	CDS	116284747	116284823	.	+	.	transcript_id "Isoform84501_3"; gene_id "Isoform84501_3.gene"; gene_name "Isoform84501_3";
chr12	Mandalorion	exon	116287460	116287532	.	+	.	transcript_id "Isoform84501_3"; gene_id "Isoform84501_3.gene"; gene_name "Isoform84501_3";
chr12	Mandalorion	CDS	116287460	116287532	.	+	.	transcript_id "Isoform84501_3"; gene_id "Isoform84501_3.gene"; gene_name "Isoform84501_3";
chr12	Mandalorion	exon	116287741	116287830	.	+	.	transcript_id "Isoform84501_3"; gene_id "Isoform84501_3.gene"; gene_name "Isoform84501_3";
chr12	Mandalorion	CDS	116287741	116287830	.	+	.	transcript_id "Isoform84501_3"; gene_id "Isoform84501_3.gene"; gene_name "Isoform84501_3";
chr12	Mandalorion	exon	116297821	116297876	.	+	.	transcript_id "Isoform84501_3"; gene_id "Isoform84501_3.gene"; gene_name "Isoform84501_3";
chr12	Mandalorion	CDS	116297821	116297876	.	+	.	transcript_id "Isoform84501_3"; gene_id "Isoform84501_3.gene"; gene_name "Isoform84501_3";
chr12	Mandalorion	exon	116303167	116303287	.	+	.	transcript_id "Isoform84501_3"; gene_id "Isoform84501_3.gene"; gene_name "Isoform84501_3";
chr12	Mandalorion	CDS	116303167	116303287	.	+	.	transcript_id "Isoform84501_3"; gene_id "Isoform84501_3.gene"; gene_name "Isoform84501_3";
chr12	Mandalorion	exon	116305696	116305872	.	+	.	transcript_id "Isoform84501_3"; gene_id "Isoform84501_3.gene"; gene_name "Isoform84501_3";
chr12	Mandalorion	CDS	116305696	116305872	.	+	.	transcript_id "Isoform84501_3"; gene_id "Isoform84501_3.gene"; gene_name "Isoform84501_3";
chr12	Mandalorion	exon	116307058	116307140	.	+	.	transcript_id "Isoform84501_3"; gene_id "Isoform84501_3.gene"; gene_name "Isoform84501_3";
chr12	Mandalorion	CDS	116307058	116307140	.	+	.	transcript_id "Isoform84501_3"; gene_id "Isoform84501_3.gene"; gene_name "Isoform84501_3";
chr12	Mandalorion	exon	116310124	116310172	.	+	.	transcript_id "Isoform84501_3"; gene_id "Isoform84501_3.gene"; gene_name "Isoform84501_3";
chr12	Mandalorion	CDS	116310124	116310172	.	+	.	transcript_id "Isoform84501_3"; gene_id "Isoform84501_3.gene"; gene_name "Isoform84501_3";
chr12	Mandalorion	exon	116311346	116311435	.	+	.	transcript_id "Isoform84501_3"; gene_id "Isoform84501_3.gene"; gene_name "Isoform84501_3";
chr12	Mandalorion	CDS	116311346	116311435	.	+	.	transcript_id "Isoform84501_3"; gene_id "Isoform84501_3.gene"; gene_name "Isoform84501_3";
chr12	Mandalorion	exon	116311839	116311934	.	+	.	transcript_id "Isoform84501_3"; gene_id "Isoform84501_3.gene"; gene_name "Isoform84501_3";
chr12	Mandalorion	CDS	116311839	116311934	.	+	.	transcript_id "Isoform84501_3"; gene_id "Isoform84501_3.gene"; gene_name "Isoform84501_3";
chr12	Mandalorion	exon	116320732	116320806	.	+	.	transcript_id "Isoform84501_3"; gene_id "Isoform84501_3.gene"; gene_name "Isoform84501_3";
chr12	Mandalorion	CDS	116320732	116320806	.	+	.	transcript_id "Isoform84501_3"; gene_id "Isoform84501_3.gene"; gene_name "Isoform84501_3";
chr12	Mandalorion	exon	116321468	116321554	.	+	.	transcript_id "Isoform84501_3"; gene_id "Isoform84501_3.gene"; gene_name "Isoform84501_3";
chr12	Mandalorion	CDS	116321468	116321554	.	+	.	transcript_id "Isoform84501_3"; gene_id "Isoform84501_3.gene"; gene_name "Isoform84501_3";
chr12	Mandalorion	exon	116327015	116327164	.	+	.	transcript_id "Isoform84501_3"; gene_id "Isoform84501_3.gene"; gene_name "Isoform84501_3";
chr12	Mandalorion	CDS	116327015	116327164	.	+	.	transcript_id "Isoform84501_3"; gene_id "Isoform84501_3.gene"; gene_name "Isoform84501_3";
chr12	Mandalorion	exon	116329175	116329548	.	+	.	transcript_id "Isoform84501_3"; gene_id "Isoform84501_3.gene"; gene_name "Isoform84501_3";
chr12	Mandalorion	CDS	116329175	116329548	.	+	.	transcript_id "Isoform84501_3"; gene_id "Isoform84501_3.gene"; gene_name "Isoform84501_3";
chr12	Mandalorion	exon	116330550	116330648	.	+	.	transcript_id "Isoform84501_3"; gene_id "Isoform84501_3.gene"; gene_name "Isoform84501_3";
chr12	Mandalorion	CDS	116330550	116330648	.	+	.	transcript_id "Isoform84501_3"; gene_id "Isoform84501_3.gene"; gene_name "Isoform84501_3";
chr12	Mandalorion	exon	116331328	116331459	.	+	.	transcript_id "Isoform84501_3"; gene_id "Isoform84501_3.gene"; gene_name "Isoform84501_3";
chr12	Mandalorion	CDS	116331328	116331459	.	+	.	transcript_id "Isoform84501_3"; gene_id "Isoform84501_3.gene"; gene_name "Isoform84501_3";
chr12	Mandalorion	exon	116332356	116332461	.	+	.	transcript_id "Isoform84501_3"; gene_id "Isoform84501_3.gene"; gene_name "Isoform84501_3";
chr12	Mandalorion	CDS	116332356	116332461	.	+	.	transcript_id "Isoform84501_3"; gene_id "Isoform84501_3.gene"; gene_name "Isoform84501_3";
chr12	Mandalorion	exon	116333632	116333681	.	+	.	transcript_id "Isoform84501_3"; gene_id "Isoform84501_3.gene"; gene_name "Isoform84501_3";
chr12	Mandalorion	CDS	116333632	116333681	.	+	.	transcript_id "Isoform84501_3"; gene_id "Isoform84501_3.gene"; gene_name "Isoform84501_3";
chr12	Mandalorion	exon	116333791	116334226	.	+	.	transcript_id "Isoform84501_3"; gene_id "Isoform84501_3.gene"; gene_name "Isoform84501_3";
chr12	Mandalorion	CDS	116333791	116333833	.	+	.	transcript_id "Isoform84501_3"; gene_id "Isoform84501_3.gene"; gene_name "Isoform84501_3";
chr12	Mandalorion	stop_codon	116333834	116333836	.	+	.	transcript_id "Isoform84501_3"; gene_id "Isoform84501_3.gene"; gene_name "Isoform84501_3";
chr12	Mandalorion	transcript	116244871	116344397	.	+	.	transcript_id "Isoform84505_3"; gene_id "Isoform84505_3.gene"; gene_name "Isoform84505_3";
chr12	Mandalorion	exon	116244871	116245292	.	+	.	transcript_id "Isoform84505_3"; gene_id "Isoform84505_3.gene"; gene_name "Isoform84505_3";
chr12	Mandalorion	start_codon	116244963	116244965	.	+	.	transcript_id "Isoform84505_3"; gene_id "Isoform84505_3.gene"; gene_name "Isoform84505_3";
chr12	Mandalorion	CDS	116244963	116245292	.	+	.	transcript_id "Isoform84505_3"; gene_id "Isoform84505_3.gene"; gene_name "Isoform84505_3";
chr12	Mandalorion	exon	116281450	116281491	.	+	.	transcript_id "Isoform84505_3"; gene_id "Isoform84505_3.gene"; gene_name "Isoform84505_3";
chr12	Mandalorion	CDS	116281450	116281491	.	+	.	transcript_id "Isoform84505_3"; gene_id "Isoform84505_3.gene"; gene_name "Isoform84505_3";
chr12	Mandalorion	exon	116282424	116282558	.	+	.	transcript_id "Isoform84505_3"; gene_id "Isoform84505_3.gene"; gene_name "Isoform84505_3";
chr12	Mandalorion	CDS	116282424	116282558	.	+	.	transcript_id "Isoform84505_3"; gene_id "Isoform84505_3.gene"; gene_name "Isoform84505_3";
chr12	Mandalorion	exon	116284747	116284823	.	+	.	transcript_id "Isoform84505_3"; gene_id "Isoform84505_3.gene"; gene_name "Isoform84505_3";
chr12	Mandalorion	CDS	116284747	116284823	.	+	.	transcript_id "Isoform84505_3"; gene_id "Isoform84505_3.gene"; gene_name "Isoform84505_3";
chr12	Mandalorion	exon	116287460	116287532	.	+	.	transcript_id "Isoform84505_3"; gene_id "Isoform84505_3.gene"; gene_name "Isoform84505_3";
chr12	Mandalorion	CDS	116287460	116287532	.	+	.	transcript_id "Isoform84505_3"; gene_id "Isoform84505_3.gene"; gene_name "Isoform84505_3";
chr12	Mandalorion	exon	116287741	116287830	.	+	.	transcript_id "Isoform84505_3"; gene_id "Isoform84505_3.gene"; gene_name "Isoform84505_3";
chr12	Mandalorion	CDS	116287741	116287830	.	+	.	transcript_id "Isoform84505_3"; gene_id "Isoform84505_3.gene"; gene_name "Isoform84505_3";
chr12	Mandalorion	exon	116297821	116297876	.	+	.	transcript_id "Isoform84505_3"; gene_id "Isoform84505_3.gene"; gene_name "Isoform84505_3";
chr12	Mandalorion	CDS	116297821	116297876	.	+	.	transcript_id "Isoform84505_3"; gene_id "Isoform84505_3.gene"; gene_name "Isoform84505_3";
chr12	Mandalorion	exon	116303167	116303287	.	+	.	transcript_id "Isoform84505_3"; gene_id "Isoform84505_3.gene"; gene_name "Isoform84505_3";
chr12	Mandalorion	CDS	116303167	116303287	.	+	.	transcript_id "Isoform84505_3"; gene_id "Isoform84505_3.gene"; gene_name "Isoform84505_3";
chr12	Mandalorion	exon	116305696	116305872	.	+	.	transcript_id "Isoform84505_3"; gene_id "Isoform84505_3.gene"; gene_name "Isoform84505_3";
chr12	Mandalorion	CDS	116305696	116305872	.	+	.	transcript_id "Isoform84505_3"; gene_id "Isoform84505_3.gene"; gene_name "Isoform84505_3";
chr12	Mandalorion	exon	116307058	116307140	.	+	.	transcript_id "Isoform84505_3"; gene_id "Isoform84505_3.gene"; gene_name "Isoform84505_3";
chr12	Mandalorion	CDS	116307058	116307140	.	+	.	transcript_id "Isoform84505_3"; gene_id "Isoform84505_3.gene"; gene_name "Isoform84505_3";
chr12	Mandalorion	exon	116310124	116310172	.	+	.	transcript_id "Isoform84505_3"; gene_id "Isoform84505_3.gene"; gene_name "Isoform84505_3";
chr12	Mandalorion	CDS	116310124	116310172	.	+	.	transcript_id "Isoform84505_3"; gene_id "Isoform84505_3.gene"; gene_name "Isoform84505_3";
chr12	Mandalorion	exon	116311346	116311435	.	+	.	transcript_id "Isoform84505_3"; gene_id "Isoform84505_3.gene"; gene_name "Isoform84505_3";
chr12	Mandalorion	CDS	116311346	116311435	.	+	.	transcript_id "Isoform84505_3"; gene_id "Isoform84505_3.gene"; gene_name "Isoform84505_3";
chr12	Mandalorion	exon	116311839	116311934	.	+	.	transcript_id "Isoform84505_3"; gene_id "Isoform84505_3.gene"; gene_name "Isoform84505_3";
chr12	Mandalorion	CDS	116311839	116311934	.	+	.	transcript_id "Isoform84505_3"; gene_id "Isoform84505_3.gene"; gene_name "Isoform84505_3";
chr12	Mandalorion	exon	116320732	116320806	.	+	.	transcript_id "Isoform84505_3"; gene_id "Isoform84505_3.gene"; gene_name "Isoform84505_3";
chr12	Mandalorion	CDS	116320732	116320806	.	+	.	transcript_id "Isoform84505_3"; gene_id "Isoform84505_3.gene"; gene_name "Isoform84505_3";
chr12	Mandalorion	exon	116321468	116321554	.	+	.	transcript_id "Isoform84505_3"; gene_id "Isoform84505_3.gene"; gene_name "Isoform84505_3";
chr12	Mandalorion	CDS	116321468	116321554	.	+	.	transcript_id "Isoform84505_3"; gene_id "Isoform84505_3.gene"; gene_name "Isoform84505_3";
chr12	Mandalorion	exon	116327015	116327164	.	+	.	transcript_id "Isoform84505_3"; gene_id "Isoform84505_3.gene"; gene_name "Isoform84505_3";
chr12	Mandalorion	CDS	116327015	116327164	.	+	.	transcript_id "Isoform84505_3"; gene_id "Isoform84505_3.gene"; gene_name "Isoform84505_3";
chr12	Mandalorion	exon	116329175	116329548	.	+	.	transcript_id "Isoform84505_3"; gene_id "Isoform84505_3.gene"; gene_name "Isoform84505_3";
chr12	Mandalorion	CDS	116329175	116329548	.	+	.	transcript_id "Isoform84505_3"; gene_id "Isoform84505_3.gene"; gene_name "Isoform84505_3";
chr12	Mandalorion	exon	116330550	116330648	.	+	.	transcript_id "Isoform84505_3"; gene_id "Isoform84505_3.gene"; gene_name "Isoform84505_3";
chr12	Mandalorion	CDS	116330550	116330648	.	+	.	transcript_id "Isoform84505_3"; gene_id "Isoform84505_3.gene"; gene_name "Isoform84505_3";
chr12	Mandalorion	exon	116331328	116331459	.	+	.	transcript_id "Isoform84505_3"; gene_id "Isoform84505_3.gene"; gene_name "Isoform84505_3";
chr12	Mandalorion	CDS	116331328	116331459	.	+	.	transcript_id "Isoform84505_3"; gene_id "Isoform84505_3.gene"; gene_name "Isoform84505_3";
chr12	Mandalorion	exon	116332356	116332461	.	+	.	transcript_id "Isoform84505_3"; gene_id "Isoform84505_3.gene"; gene_name "Isoform84505_3";
chr12	Mandalorion	CDS	116332356	116332461	.	+	.	transcript_id "Isoform84505_3"; gene_id "Isoform84505_3.gene"; gene_name "Isoform84505_3";
chr12	Mandalorion	exon	116333632	116333681	.	+	.	transcript_id "Isoform84505_3"; gene_id "Isoform84505_3.gene"; gene_name "Isoform84505_3";
chr12	Mandalorion	CDS	116333632	116333681	.	+	.	transcript_id "Isoform84505_3"; gene_id "Isoform84505_3.gene"; gene_name "Isoform84505_3";
chr12	Mandalorion	exon	116333791	116333847	.	+	.	transcript_id "Isoform84505_3"; gene_id "Isoform84505_3.gene"; gene_name "Isoform84505_3";
chr12	Mandalorion	CDS	116333791	116333833	.	+	.	transcript_id "Isoform84505_3"; gene_id "Isoform84505_3.gene"; gene_name "Isoform84505_3";
chr12	Mandalorion	stop_codon	116333834	116333836	.	+	.	transcript_id "Isoform84505_3"; gene_id "Isoform84505_3.gene"; gene_name "Isoform84505_3";
chr12	Mandalorion	exon	116343946	116344397	.	+	.	transcript_id "Isoform84505_3"; gene_id "Isoform84505_3.gene"; gene_name "Isoform84505_3";
chr12	Mandalorion	transcript	116244871	116344408	.	+	.	transcript_id "Isoform84506_4"; gene_id "Isoform84506_4.gene"; gene_name "Isoform84506_4";
chr12	Mandalorion	exon	116244871	116245292	.	+	.	transcript_id "Isoform84506_4"; gene_id "Isoform84506_4.gene"; gene_name "Isoform84506_4";
chr12	Mandalorion	start_codon	116244963	116244965	.	+	.	transcript_id "Isoform84506_4"; gene_id "Isoform84506_4.gene"; gene_name "Isoform84506_4";
chr12	Mandalorion	CDS	116244963	116245292	.	+	.	transcript_id "Isoform84506_4"; gene_id "Isoform84506_4.gene"; gene_name "Isoform84506_4";
chr12	Mandalorion	exon	116281450	116281491	.	+	.	transcript_id "Isoform84506_4"; gene_id "Isoform84506_4.gene"; gene_name "Isoform84506_4";
chr12	Mandalorion	CDS	116281450	116281491	.	+	.	transcript_id "Isoform84506_4"; gene_id "Isoform84506_4.gene"; gene_name "Isoform84506_4";
chr12	Mandalorion	exon	116282424	116282558	.	+	.	transcript_id "Isoform84506_4"; gene_id "Isoform84506_4.gene"; gene_name "Isoform84506_4";
chr12	Mandalorion	CDS	116282424	116282558	.	+	.	transcript_id "Isoform84506_4"; gene_id "Isoform84506_4.gene"; gene_name "Isoform84506_4";
chr12	Mandalorion	exon	116284747	116284823	.	+	.	transcript_id "Isoform84506_4"; gene_id "Isoform84506_4.gene"; gene_name "Isoform84506_4";
chr12	Mandalorion	CDS	116284747	116284823	.	+	.	transcript_id "Isoform84506_4"; gene_id "Isoform84506_4.gene"; gene_name "Isoform84506_4";
chr12	Mandalorion	exon	116287460	116287532	.	+	.	transcript_id "Isoform84506_4"; gene_id "Isoform84506_4.gene"; gene_name "Isoform84506_4";
chr12	Mandalorion	CDS	116287460	116287532	.	+	.	transcript_id "Isoform84506_4"; gene_id "Isoform84506_4.gene"; gene_name "Isoform84506_4";
chr12	Mandalorion	exon	116287741	116287830	.	+	.	transcript_id "Isoform84506_4"; gene_id "Isoform84506_4.gene"; gene_name "Isoform84506_4";
chr12	Mandalorion	CDS	116287741	116287830	.	+	.	transcript_id "Isoform84506_4"; gene_id "Isoform84506_4.gene"; gene_name "Isoform84506_4";
chr12	Mandalorion	exon	116297821	116297876	.	+	.	transcript_id "Isoform84506_4"; gene_id "Isoform84506_4.gene"; gene_name "Isoform84506_4";
chr12	Mandalorion	CDS	116297821	116297876	.	+	.	transcript_id "Isoform84506_4"; gene_id "Isoform84506_4.gene"; gene_name "Isoform84506_4";
chr12	Mandalorion	exon	116303167	116303287	.	+	.	transcript_id "Isoform84506_4"; gene_id "Isoform84506_4.gene"; gene_name "Isoform84506_4";
chr12	Mandalorion	CDS	116303167	116303287	.	+	.	transcript_id "Isoform84506_4"; gene_id "Isoform84506_4.gene"; gene_name "Isoform84506_4";
chr12	Mandalorion	exon	116305696	116305872	.	+	.	transcript_id "Isoform84506_4"; gene_id "Isoform84506_4.gene"; gene_name "Isoform84506_4";
chr12	Mandalorion	CDS	116305696	116305872	.	+	.	transcript_id "Isoform84506_4"; gene_id "Isoform84506_4.gene"; gene_name "Isoform84506_4";
chr12	Mandalorion	exon	116307058	116307140	.	+	.	transcript_id "Isoform84506_4"; gene_id "Isoform84506_4.gene"; gene_name "Isoform84506_4";
chr12	Mandalorion	CDS	116307058	116307140	.	+	.	transcript_id "Isoform84506_4"; gene_id "Isoform84506_4.gene"; gene_name "Isoform84506_4";
chr12	Mandalorion	exon	116310124	116310172	.	+	.	transcript_id "Isoform84506_4"; gene_id "Isoform84506_4.gene"; gene_name "Isoform84506_4";
chr12	Mandalorion	CDS	116310124	116310172	.	+	.	transcript_id "Isoform84506_4"; gene_id "Isoform84506_4.gene"; gene_name "Isoform84506_4";
chr12	Mandalorion	exon	116311346	116311435	.	+	.	transcript_id "Isoform84506_4"; gene_id "Isoform84506_4.gene"; gene_name "Isoform84506_4";
chr12	Mandalorion	CDS	116311346	116311435	.	+	.	transcript_id "Isoform84506_4"; gene_id "Isoform84506_4.gene"; gene_name "Isoform84506_4";
chr12	Mandalorion	exon	116311839	116311934	.	+	.	transcript_id "Isoform84506_4"; gene_id "Isoform84506_4.gene"; gene_name "Isoform84506_4";
chr12	Mandalorion	CDS	116311839	116311934	.	+	.	transcript_id "Isoform84506_4"; gene_id "Isoform84506_4.gene"; gene_name "Isoform84506_4";
chr12	Mandalorion	exon	116320732	116320806	.	+	.	transcript_id "Isoform84506_4"; gene_id "Isoform84506_4.gene"; gene_name "Isoform84506_4";
chr12	Mandalorion	CDS	116320732	116320806	.	+	.	transcript_id "Isoform84506_4"; gene_id "Isoform84506_4.gene"; gene_name "Isoform84506_4";
chr12	Mandalorion	exon	116321468	116321554	.	+	.	transcript_id "Isoform84506_4"; gene_id "Isoform84506_4.gene"; gene_name "Isoform84506_4";
chr12	Mandalorion	CDS	116321468	116321554	.	+	.	transcript_id "Isoform84506_4"; gene_id "Isoform84506_4.gene"; gene_name "Isoform84506_4";
chr12	Mandalorion	exon	116327015	116327164	.	+	.	transcript_id "Isoform84506_4"; gene_id "Isoform84506_4.gene"; gene_name "Isoform84506_4";
chr12	Mandalorion	CDS	116327015	116327164	.	+	.	transcript_id "Isoform84506_4"; gene_id "Isoform84506_4.gene"; gene_name "Isoform84506_4";
chr12	Mandalorion	exon	116329175	116329548	.	+	.	transcript_id "Isoform84506_4"; gene_id "Isoform84506_4.gene"; gene_name "Isoform84506_4";
chr12	Mandalorion	CDS	116329175	116329548	.	+	.	transcript_id "Isoform84506_4"; gene_id "Isoform84506_4.gene"; gene_name "Isoform84506_4";
chr12	Mandalorion	exon	116330550	116330648	.	+	.	transcript_id "Isoform84506_4"; gene_id "Isoform84506_4.gene"; gene_name "Isoform84506_4";
chr12	Mandalorion	CDS	116330550	116330648	.	+	.	transcript_id "Isoform84506_4"; gene_id "Isoform84506_4.gene"; gene_name "Isoform84506_4";
chr12	Mandalorion	exon	116331328	116331459	.	+	.	transcript_id "Isoform84506_4"; gene_id "Isoform84506_4.gene"; gene_name "Isoform84506_4";
chr12	Mandalorion	CDS	116331328	116331459	.	+	.	transcript_id "Isoform84506_4"; gene_id "Isoform84506_4.gene"; gene_name "Isoform84506_4";
chr12	Mandalorion	exon	116332356	116332461	.	+	.	transcript_id "Isoform84506_4"; gene_id "Isoform84506_4.gene"; gene_name "Isoform84506_4";
chr12	Mandalorion	CDS	116332356	116332461	.	+	.	transcript_id "Isoform84506_4"; gene_id "Isoform84506_4.gene"; gene_name "Isoform84506_4";
chr12	Mandalorion	exon	116333632	116333681	.	+	.	transcript_id "Isoform84506_4"; gene_id "Isoform84506_4.gene"; gene_name "Isoform84506_4";
chr12	Mandalorion	CDS	116333632	116333681	.	+	.	transcript_id "Isoform84506_4"; gene_id "Isoform84506_4.gene"; gene_name "Isoform84506_4";
chr12	Mandalorion	exon	116333791	116333847	.	+	.	transcript_id "Isoform84506_4"; gene_id "Isoform84506_4.gene"; gene_name "Isoform84506_4";
chr12	Mandalorion	CDS	116333791	116333833	.	+	.	transcript_id "Isoform84506_4"; gene_id "Isoform84506_4.gene"; gene_name "Isoform84506_4";
chr12	Mandalorion	stop_codon	116333834	116333836	.	+	.	transcript_id "Isoform84506_4"; gene_id "Isoform84506_4.gene"; gene_name "Isoform84506_4";
chr12	Mandalorion	exon	116343941	116344408	.	+	.	transcript_id "Isoform84506_4"; gene_id "Isoform84506_4.gene"; gene_name "Isoform84506_4";
chr12	Mandalorion	transcript	116244017	116245619	.	-	.	transcript_id "Isoform84508_18"; gene_id "Isoform84508_18.gene"; gene_name "Isoform84508_18";
chr12	Mandalorion	exon	116244017	116245619	.	-	.	transcript_id "Isoform84508_18"; gene_id "Isoform84508_18.gene"; gene_name "Isoform84508_18";
chr12	Mandalorion	transcript	116244871	116246536	.	+	.	transcript_id "Isoform84511_3"; gene_id "Isoform84511_3.gene"; gene_name "Isoform84511_3";
chr12	Mandalorion	exon	116244871	116246536	.	+	.	transcript_id "Isoform84511_3"; gene_id "Isoform84511_3.gene"; gene_name "Isoform84511_3";
chr12	Mandalorion	start_codon	116244963	116244965	.	+	.	transcript_id "Isoform84511_3"; gene_id "Isoform84511_3.gene"; gene_name "Isoform84511_3";
chr12	Mandalorion	CDS	116244963	116245355	.	+	.	transcript_id "Isoform84511_3"; gene_id "Isoform84511_3.gene"; gene_name "Isoform84511_3";
chr12	Mandalorion	stop_codon	116245356	116245358	.	+	.	transcript_id "Isoform84511_3"; gene_id "Isoform84511_3.gene"; gene_name "Isoform84511_3";
chr12	Mandalorion	transcript	116327779	116328096	.	+	.	transcript_id "Isoform84512_5"; gene_id "Isoform84512_5.gene"; gene_name "Isoform84512_5";
chr12	Mandalorion	exon	116327779	116328096	.	+	.	transcript_id "Isoform84512_5"; gene_id "Isoform84512_5.gene"; gene_name "Isoform84512_5";
chr12	Mandalorion	transcript	117621679	117720945	.	+	.	transcript_id "Isoform84514_3"; gene_id "Isoform84514_3.gene"; gene_name "Isoform84514_3";
chr12	Mandalorion	exon	117621679	117622023	.	+	.	transcript_id "Isoform84514_3"; gene_id "Isoform84514_3.gene"; gene_name "Isoform84514_3";
chr12	Mandalorion	start_codon	117621844	117621846	.	+	.	transcript_id "Isoform84514_3"; gene_id "Isoform84514_3.gene"; gene_name "Isoform84514_3";
chr12	Mandalorion	CDS	117621844	117622023	.	+	.	transcript_id "Isoform84514_3"; gene_id "Isoform84514_3.gene"; gene_name "Isoform84514_3";
chr12	Mandalorion	exon	117652299	117652417	.	+	.	transcript_id "Isoform84514_3"; gene_id "Isoform84514_3.gene"; gene_name "Isoform84514_3";
chr12	Mandalorion	CDS	117652299	117652417	.	+	.	transcript_id "Isoform84514_3"; gene_id "Isoform84514_3.gene"; gene_name "Isoform84514_3";
chr12	Mandalorion	exon	117652883	117652971	.	+	.	transcript_id "Isoform84514_3"; gene_id "Isoform84514_3.gene"; gene_name "Isoform84514_3";
chr12	Mandalorion	CDS	117652883	117652971	.	+	.	transcript_id "Isoform84514_3"; gene_id "Isoform84514_3.gene"; gene_name "Isoform84514_3";
chr12	Mandalorion	exon	117673004	117673082	.	+	.	transcript_id "Isoform84514_3"; gene_id "Isoform84514_3.gene"; gene_name "Isoform84514_3";
chr12	Mandalorion	CDS	117673004	117673082	.	+	.	transcript_id "Isoform84514_3"; gene_id "Isoform84514_3.gene"; gene_name "Isoform84514_3";
chr12	Mandalorion	exon	117677840	117677984	.	+	.	transcript_id "Isoform84514_3"; gene_id "Isoform84514_3.gene"; gene_name "Isoform84514_3";
chr12	Mandalorion	CDS	117677840	117677984	.	+	.	transcript_id "Isoform84514_3"; gene_id "Isoform84514_3.gene"; gene_name "Isoform84514_3";
chr12	Mandalorion	exon	117679042	117679139	.	+	.	transcript_id "Isoform84514_3"; gene_id "Isoform84514_3.gene"; gene_name "Isoform84514_3";
chr12	Mandalorion	CDS	117679042	117679139	.	+	.	transcript_id "Isoform84514_3"; gene_id "Isoform84514_3.gene"; gene_name "Isoform84514_3";
chr12	Mandalorion	exon	117681937	117681967	.	+	.	transcript_id "Isoform84514_3"; gene_id "Isoform84514_3.gene"; gene_name "Isoform84514_3";
chr12	Mandalorion	CDS	117681937	117681967	.	+	.	transcript_id "Isoform84514_3"; gene_id "Isoform84514_3.gene"; gene_name "Isoform84514_3";
chr12	Mandalorion	exon	117682854	117682932	.	+	.	transcript_id "Isoform84514_3"; gene_id "Isoform84514_3.gene"; gene_name "Isoform84514_3";
chr12	Mandalorion	CDS	117682854	117682932	.	+	.	transcript_id "Isoform84514_3"; gene_id "Isoform84514_3.gene"; gene_name "Isoform84514_3";
chr12	Mandalorion	exon	117684977	117685126	.	+	.	transcript_id "Isoform84514_3"; gene_id "Isoform84514_3.gene"; gene_name "Isoform84514_3";
chr12	Mandalorion	CDS	117684977	117685126	.	+	.	transcript_id "Isoform84514_3"; gene_id "Isoform84514_3.gene"; gene_name "Isoform84514_3";
chr12	Mandalorion	exon	117689686	117689783	.	+	.	transcript_id "Isoform84514_3"; gene_id "Isoform84514_3.gene"; gene_name "Isoform84514_3";
chr12	Mandalorion	CDS	117689686	117689783	.	+	.	transcript_id "Isoform84514_3"; gene_id "Isoform84514_3.gene"; gene_name "Isoform84514_3";
chr12	Mandalorion	exon	117692392	117692514	.	+	.	transcript_id "Isoform84514_3"; gene_id "Isoform84514_3.gene"; gene_name "Isoform84514_3";
chr12	Mandalorion	CDS	117692392	117692514	.	+	.	transcript_id "Isoform84514_3"; gene_id "Isoform84514_3.gene"; gene_name "Isoform84514_3";
chr12	Mandalorion	exon	117694275	117694453	.	+	.	transcript_id "Isoform84514_3"; gene_id "Isoform84514_3.gene"; gene_name "Isoform84514_3";
chr12	Mandalorion	CDS	117694275	117694453	.	+	.	transcript_id "Isoform84514_3"; gene_id "Isoform84514_3.gene"; gene_name "Isoform84514_3";
chr12	Mandalorion	exon	117703362	117703452	.	+	.	transcript_id "Isoform84514_3"; gene_id "Isoform84514_3.gene"; gene_name "Isoform84514_3";
chr12	Mandalorion	CDS	117703362	117703452	.	+	.	transcript_id "Isoform84514_3"; gene_id "Isoform84514_3.gene"; gene_name "Isoform84514_3";
chr12	Mandalorion	exon	117706586	117706636	.	+	.	transcript_id "Isoform84514_3"; gene_id "Isoform84514_3.gene"; gene_name "Isoform84514_3";
chr12	Mandalorion	CDS	117706586	117706636	.	+	.	transcript_id "Isoform84514_3"; gene_id "Isoform84514_3.gene"; gene_name "Isoform84514_3";
chr12	Mandalorion	exon	117707908	117707995	.	+	.	transcript_id "Isoform84514_3"; gene_id "Isoform84514_3.gene"; gene_name "Isoform84514_3";
chr12	Mandalorion	CDS	117707908	117707995	.	+	.	transcript_id "Isoform84514_3"; gene_id "Isoform84514_3.gene"; gene_name "Isoform84514_3";
chr12	Mandalorion	exon	117712121	117712185	.	+	.	transcript_id "Isoform84514_3"; gene_id "Isoform84514_3.gene"; gene_name "Isoform84514_3";
chr12	Mandalorion	CDS	117712121	117712185	.	+	.	transcript_id "Isoform84514_3"; gene_id "Isoform84514_3.gene"; gene_name "Isoform84514_3";
chr12	Mandalorion	exon	117717157	117717211	.	+	.	transcript_id "Isoform84514_3"; gene_id "Isoform84514_3.gene"; gene_name "Isoform84514_3";
chr12	Mandalorion	CDS	117717157	117717211	.	+	.	transcript_id "Isoform84514_3"; gene_id "Isoform84514_3.gene"; gene_name "Isoform84514_3";
chr12	Mandalorion	exon	117719698	117720945	.	+	.	transcript_id "Isoform84514_3"; gene_id "Isoform84514_3.gene"; gene_name "Isoform84514_3";
chr12	Mandalorion	CDS	117719698	117719813	.	+	.	transcript_id "Isoform84514_3"; gene_id "Isoform84514_3.gene"; gene_name "Isoform84514_3";
chr12	Mandalorion	stop_codon	117719814	117719816	.	+	.	transcript_id "Isoform84514_3"; gene_id "Isoform84514_3.gene"; gene_name "Isoform84514_3";
chr12	Mandalorion	transcript	117635609	117638625	.	+	.	transcript_id "Isoform84515_3"; gene_id "Isoform84515_3.gene"; gene_name "Isoform84515_3";
chr12	Mandalorion	exon	117635609	117638625	.	+	.	transcript_id "Isoform84515_3"; gene_id "Isoform84515_3.gene"; gene_name "Isoform84515_3";
chr12	Mandalorion	start_codon	117636117	117636119	.	+	.	transcript_id "Isoform84515_3"; gene_id "Isoform84515_3.gene"; gene_name "Isoform84515_3";
chr12	Mandalorion	CDS	117636117	117636494	.	+	.	transcript_id "Isoform84515_3"; gene_id "Isoform84515_3.gene"; gene_name "Isoform84515_3";
chr12	Mandalorion	stop_codon	117636495	117636497	.	+	.	transcript_id "Isoform84515_3"; gene_id "Isoform84515_3.gene"; gene_name "Isoform84515_3";
chr12	Mandalorion	transcript	117807638	117842441	.	+	.	transcript_id "Isoform84517_3"; gene_id "Isoform84517_3.gene"; gene_name "Isoform84517_3";
chr12	Mandalorion	exon	117807638	117807692	.	+	.	transcript_id "Isoform84517_3"; gene_id "Isoform84517_3.gene"; gene_name "Isoform84517_3";
chr12	Mandalorion	start_codon	117807669	117807671	.	+	.	transcript_id "Isoform84517_3"; gene_id "Isoform84517_3.gene"; gene_name "Isoform84517_3";
chr12	Mandalorion	CDS	117807669	117807692	.	+	.	transcript_id "Isoform84517_3"; gene_id "Isoform84517_3.gene"; gene_name "Isoform84517_3";
chr12	Mandalorion	exon	117828765	117828899	.	+	.	transcript_id "Isoform84517_3"; gene_id "Isoform84517_3.gene"; gene_name "Isoform84517_3";
chr12	Mandalorion	CDS	117828765	117828899	.	+	.	transcript_id "Isoform84517_3"; gene_id "Isoform84517_3.gene"; gene_name "Isoform84517_3";
chr12	Mandalorion	exon	117833741	117833872	.	+	.	transcript_id "Isoform84517_3"; gene_id "Isoform84517_3.gene"; gene_name "Isoform84517_3";
chr12	Mandalorion	CDS	117833741	117833872	.	+	.	transcript_id "Isoform84517_3"; gene_id "Isoform84517_3.gene"; gene_name "Isoform84517_3";
chr12	Mandalorion	exon	117835819	117836172	.	+	.	transcript_id "Isoform84517_3"; gene_id "Isoform84517_3.gene"; gene_name "Isoform84517_3";
chr12	Mandalorion	CDS	117835819	117836172	.	+	.	transcript_id "Isoform84517_3"; gene_id "Isoform84517_3.gene"; gene_name "Isoform84517_3";
chr12	Mandalorion	exon	117837456	117837527	.	+	.	transcript_id "Isoform84517_3"; gene_id "Isoform84517_3.gene"; gene_name "Isoform84517_3";
chr12	Mandalorion	CDS	117837456	117837527	.	+	.	transcript_id "Isoform84517_3"; gene_id "Isoform84517_3.gene"; gene_name "Isoform84517_3";
chr12	Mandalorion	exon	117837631	117837801	.	+	.	transcript_id "Isoform84517_3"; gene_id "Isoform84517_3.gene"; gene_name "Isoform84517_3";
chr12	Mandalorion	CDS	117837631	117837801	.	+	.	transcript_id "Isoform84517_3"; gene_id "Isoform84517_3.gene"; gene_name "Isoform84517_3";
chr12	Mandalorion	exon	117838419	117838541	.	+	.	transcript_id "Isoform84517_3"; gene_id "Isoform84517_3.gene"; gene_name "Isoform84517_3";
chr12	Mandalorion	CDS	117838419	117838541	.	+	.	transcript_id "Isoform84517_3"; gene_id "Isoform84517_3.gene"; gene_name "Isoform84517_3";
chr12	Mandalorion	exon	117839310	117839459	.	+	.	transcript_id "Isoform84517_3"; gene_id "Isoform84517_3.gene"; gene_name "Isoform84517_3";
chr12	Mandalorion	CDS	117839310	117839459	.	+	.	transcript_id "Isoform84517_3"; gene_id "Isoform84517_3.gene"; gene_name "Isoform84517_3";
chr12	Mandalorion	exon	117840641	117840777	.	+	.	transcript_id "Isoform84517_3"; gene_id "Isoform84517_3.gene"; gene_name "Isoform84517_3";
chr12	Mandalorion	CDS	117840641	117840777	.	+	.	transcript_id "Isoform84517_3"; gene_id "Isoform84517_3.gene"; gene_name "Isoform84517_3";
chr12	Mandalorion	exon	117841202	117842441	.	+	.	transcript_id "Isoform84517_3"; gene_id "Isoform84517_3.gene"; gene_name "Isoform84517_3";
chr12	Mandalorion	CDS	117841202	117841217	.	+	.	transcript_id "Isoform84517_3"; gene_id "Isoform84517_3.gene"; gene_name "Isoform84517_3";
chr12	Mandalorion	stop_codon	117841218	117841220	.	+	.	transcript_id "Isoform84517_3"; gene_id "Isoform84517_3.gene"; gene_name "Isoform84517_3";
chr12	Mandalorion	transcript	117807634	117842441	.	+	.	transcript_id "Isoform84519_9"; gene_id "Isoform84519_9.gene"; gene_name "Isoform84519_9";
chr12	Mandalorion	exon	117807634	117807692	.	+	.	transcript_id "Isoform84519_9"; gene_id "Isoform84519_9.gene"; gene_name "Isoform84519_9";
chr12	Mandalorion	start_codon	117807669	117807671	.	+	.	transcript_id "Isoform84519_9"; gene_id "Isoform84519_9.gene"; gene_name "Isoform84519_9";
chr12	Mandalorion	CDS	117807669	117807692	.	+	.	transcript_id "Isoform84519_9"; gene_id "Isoform84519_9.gene"; gene_name "Isoform84519_9";
chr12	Mandalorion	exon	117828765	117828899	.	+	.	transcript_id "Isoform84519_9"; gene_id "Isoform84519_9.gene"; gene_name "Isoform84519_9";
chr12	Mandalorion	CDS	117828765	117828899	.	+	.	transcript_id "Isoform84519_9"; gene_id "Isoform84519_9.gene"; gene_name "Isoform84519_9";
chr12	Mandalorion	exon	117833744	117833872	.	+	.	transcript_id "Isoform84519_9"; gene_id "Isoform84519_9.gene"; gene_name "Isoform84519_9";
chr12	Mandalorion	CDS	117833744	117833872	.	+	.	transcript_id "Isoform84519_9"; gene_id "Isoform84519_9.gene"; gene_name "Isoform84519_9";
chr12	Mandalorion	exon	117835819	117836172	.	+	.	transcript_id "Isoform84519_9"; gene_id "Isoform84519_9.gene"; gene_name "Isoform84519_9";
chr12	Mandalorion	CDS	117835819	117836172	.	+	.	transcript_id "Isoform84519_9"; gene_id "Isoform84519_9.gene"; gene_name "Isoform84519_9";
chr12	Mandalorion	exon	117837456	117837527	.	+	.	transcript_id "Isoform84519_9"; gene_id "Isoform84519_9.gene"; gene_name "Isoform84519_9";
chr12	Mandalorion	CDS	117837456	117837527	.	+	.	transcript_id "Isoform84519_9"; gene_id "Isoform84519_9.gene"; gene_name "Isoform84519_9";
chr12	Mandalorion	exon	117837631	117837801	.	+	.	transcript_id "Isoform84519_9"; gene_id "Isoform84519_9.gene"; gene_name "Isoform84519_9";
chr12	Mandalorion	CDS	117837631	117837801	.	+	.	transcript_id "Isoform84519_9"; gene_id "Isoform84519_9.gene"; gene_name "Isoform84519_9";
chr12	Mandalorion	exon	117838419	117838541	.	+	.	transcript_id "Isoform84519_9"; gene_id "Isoform84519_9.gene"; gene_name "Isoform84519_9";
chr12	Mandalorion	CDS	117838419	117838541	.	+	.	transcript_id "Isoform84519_9"; gene_id "Isoform84519_9.gene"; gene_name "Isoform84519_9";
chr12	Mandalorion	exon	117839310	117839459	.	+	.	transcript_id "Isoform84519_9"; gene_id "Isoform84519_9.gene"; gene_name "Isoform84519_9";
chr12	Mandalorion	CDS	117839310	117839459	.	+	.	transcript_id "Isoform84519_9"; gene_id "Isoform84519_9.gene"; gene_name "Isoform84519_9";
chr12	Mandalorion	exon	117840641	117840777	.	+	.	transcript_id "Isoform84519_9"; gene_id "Isoform84519_9.gene"; gene_name "Isoform84519_9";
chr12	Mandalorion	CDS	117840641	117840777	.	+	.	transcript_id "Isoform84519_9"; gene_id "Isoform84519_9.gene"; gene_name "Isoform84519_9";
chr12	Mandalorion	exon	117841202	117842441	.	+	.	transcript_id "Isoform84519_9"; gene_id "Isoform84519_9.gene"; gene_name "Isoform84519_9";
chr12	Mandalorion	CDS	117841202	117841217	.	+	.	transcript_id "Isoform84519_9"; gene_id "Isoform84519_9.gene"; gene_name "Isoform84519_9";
chr12	Mandalorion	stop_codon	117841218	117841220	.	+	.	transcript_id "Isoform84519_9"; gene_id "Isoform84519_9.gene"; gene_name "Isoform84519_9";
chr12	Mandalorion	transcript	118265375	118327305	.	+	.	transcript_id "Isoform84521_4"; gene_id "Isoform84521_4.gene"; gene_name "Isoform84521_4";
chr12	Mandalorion	exon	118265375	118265771	.	+	.	transcript_id "Isoform84521_4"; gene_id "Isoform84521_4.gene"; gene_name "Isoform84521_4";
chr12	Mandalorion	exon	118326596	118327305	.	+	.	transcript_id "Isoform84521_4"; gene_id "Isoform84521_4.gene"; gene_name "Isoform84521_4";
chr12	Mandalorion	transcript	119227014	119228025	.	-	.	transcript_id "Isoform84523_4"; gene_id "Isoform84523_4.gene"; gene_name "Isoform84523_4";
chr12	Mandalorion	exon	119227014	119228025	.	-	.	transcript_id "Isoform84523_4"; gene_id "Isoform84523_4.gene"; gene_name "Isoform84523_4";
chr13	Mandalorion	transcript	74554516	74555437	.	+	.	transcript_id "Isoform138834_17"; gene_id "Isoform138834_17.gene"; gene_name "Isoform138834_17";
chr13	Mandalorion	exon	74554516	74555437	.	+	.	transcript_id "Isoform138834_17"; gene_id "Isoform138834_17.gene"; gene_name "Isoform138834_17";
chr13	Mandalorion	start_codon	74554723	74554725	.	+	.	transcript_id "Isoform138834_17"; gene_id "Isoform138834_17.gene"; gene_name "Isoform138834_17";
chr13	Mandalorion	CDS	74554723	74555271	.	+	.	transcript_id "Isoform138834_17"; gene_id "Isoform138834_17.gene"; gene_name "Isoform138834_17";
chr13	Mandalorion	stop_codon	74555272	74555274	.	+	.	transcript_id "Isoform138834_17"; gene_id "Isoform138834_17.gene"; gene_name "Isoform138834_17";
chr13	Mandalorion	transcript	76102763	76103176	.	+	.	transcript_id "Isoform269669_15"; gene_id "Isoform269669_15.gene"; gene_name "Isoform269669_15";
chr13	Mandalorion	exon	76102763	76103176	.	+	.	transcript_id "Isoform269669_15"; gene_id "Isoform269669_15.gene"; gene_name "Isoform269669_15";
chr13	Mandalorion	start_codon	76102896	76102898	.	+	.	transcript_id "Isoform269669_15"; gene_id "Isoform269669_15.gene"; gene_name "Isoform269669_15";
chr13	Mandalorion	CDS	76102896	76103132	.	+	.	transcript_id "Isoform269669_15"; gene_id "Isoform269669_15.gene"; gene_name "Isoform269669_15";
chr13	Mandalorion	stop_codon	76103133	76103135	.	+	.	transcript_id "Isoform269669_15"; gene_id "Isoform269669_15.gene"; gene_name "Isoform269669_15";
chr13	Mandalorion	transcript	3588058	3615816	.	+	.	transcript_id "Isoform84536_161"; gene_id "Isoform84536_161.gene"; gene_name "Isoform84536_161";
chr13	Mandalorion	exon	3588058	3588343	.	+	.	transcript_id "Isoform84536_161"; gene_id "Isoform84536_161.gene"; gene_name "Isoform84536_161";
chr13	Mandalorion	start_codon	3588299	3588301	.	+	.	transcript_id "Isoform84536_161"; gene_id "Isoform84536_161.gene"; gene_name "Isoform84536_161";
chr13	Mandalorion	CDS	3588299	3588343	.	+	.	transcript_id "Isoform84536_161"; gene_id "Isoform84536_161.gene"; gene_name "Isoform84536_161";
chr13	Mandalorion	exon	3598863	3598970	.	+	.	transcript_id "Isoform84536_161"; gene_id "Isoform84536_161.gene"; gene_name "Isoform84536_161";
chr13	Mandalorion	CDS	3598863	3598970	.	+	.	transcript_id "Isoform84536_161"; gene_id "Isoform84536_161.gene"; gene_name "Isoform84536_161";
chr13	Mandalorion	exon	3600989	3601088	.	+	.	transcript_id "Isoform84536_161"; gene_id "Isoform84536_161.gene"; gene_name "Isoform84536_161";
chr13	Mandalorion	CDS	3600989	3601088	.	+	.	transcript_id "Isoform84536_161"; gene_id "Isoform84536_161.gene"; gene_name "Isoform84536_161";
chr13	Mandalorion	exon	3604412	3604546	.	+	.	transcript_id "Isoform84536_161"; gene_id "Isoform84536_161.gene"; gene_name "Isoform84536_161";
chr13	Mandalorion	CDS	3604412	3604546	.	+	.	transcript_id "Isoform84536_161"; gene_id "Isoform84536_161.gene"; gene_name "Isoform84536_161";
chr13	Mandalorion	exon	3606314	3606512	.	+	.	transcript_id "Isoform84536_161"; gene_id "Isoform84536_161.gene"; gene_name "Isoform84536_161";
chr13	Mandalorion	CDS	3606314	3606512	.	+	.	transcript_id "Isoform84536_161"; gene_id "Isoform84536_161.gene"; gene_name "Isoform84536_161";
chr13	Mandalorion	exon	3606926	3607057	.	+	.	transcript_id "Isoform84536_161"; gene_id "Isoform84536_161.gene"; gene_name "Isoform84536_161";
chr13	Mandalorion	CDS	3606926	3607057	.	+	.	transcript_id "Isoform84536_161"; gene_id "Isoform84536_161.gene"; gene_name "Isoform84536_161";
chr13	Mandalorion	exon	3609992	3610091	.	+	.	transcript_id "Isoform84536_161"; gene_id "Isoform84536_161.gene"; gene_name "Isoform84536_161";
chr13	Mandalorion	CDS	3609992	3610091	.	+	.	transcript_id "Isoform84536_161"; gene_id "Isoform84536_161.gene"; gene_name "Isoform84536_161";
chr13	Mandalorion	exon	3611866	3612037	.	+	.	transcript_id "Isoform84536_161"; gene_id "Isoform84536_161.gene"; gene_name "Isoform84536_161";
chr13	Mandalorion	CDS	3611866	3612037	.	+	.	transcript_id "Isoform84536_161"; gene_id "Isoform84536_161.gene"; gene_name "Isoform84536_161";
chr13	Mandalorion	exon	3614540	3614684	.	+	.	transcript_id "Isoform84536_161"; gene_id "Isoform84536_161.gene"; gene_name "Isoform84536_161";
chr13	Mandalorion	CDS	3614540	3614684	.	+	.	transcript_id "Isoform84536_161"; gene_id "Isoform84536_161.gene"; gene_name "Isoform84536_161";
chr13	Mandalorion	exon	3614859	3614913	.	+	.	transcript_id "Isoform84536_161"; gene_id "Isoform84536_161.gene"; gene_name "Isoform84536_161";
chr13	Mandalorion	CDS	3614859	3614913	.	+	.	transcript_id "Isoform84536_161"; gene_id "Isoform84536_161.gene"; gene_name "Isoform84536_161";
chr13	Mandalorion	exon	3614996	3615816	.	+	.	transcript_id "Isoform84536_161"; gene_id "Isoform84536_161.gene"; gene_name "Isoform84536_161";
chr13	Mandalorion	CDS	3614996	3615139	.	+	.	transcript_id "Isoform84536_161"; gene_id "Isoform84536_161.gene"; gene_name "Isoform84536_161";
chr13	Mandalorion	stop_codon	3615140	3615142	.	+	.	transcript_id "Isoform84536_161"; gene_id "Isoform84536_161.gene"; gene_name "Isoform84536_161";
chr13	Mandalorion	transcript	3588128	3615816	.	+	.	transcript_id "Isoform84537_14745"; gene_id "Isoform84537_14745.gene"; gene_name "Isoform84537_14745";
chr13	Mandalorion	exon	3588128	3588343	.	+	.	transcript_id "Isoform84537_14745"; gene_id "Isoform84537_14745.gene"; gene_name "Isoform84537_14745";
chr13	Mandalorion	start_codon	3588299	3588301	.	+	.	transcript_id "Isoform84537_14745"; gene_id "Isoform84537_14745.gene"; gene_name "Isoform84537_14745";
chr13	Mandalorion	CDS	3588299	3588343	.	+	.	transcript_id "Isoform84537_14745"; gene_id "Isoform84537_14745.gene"; gene_name "Isoform84537_14745";
chr13	Mandalorion	exon	3598863	3598970	.	+	.	transcript_id "Isoform84537_14745"; gene_id "Isoform84537_14745.gene"; gene_name "Isoform84537_14745";
chr13	Mandalorion	CDS	3598863	3598970	.	+	.	transcript_id "Isoform84537_14745"; gene_id "Isoform84537_14745.gene"; gene_name "Isoform84537_14745";
chr13	Mandalorion	exon	3600989	3601088	.	+	.	transcript_id "Isoform84537_14745"; gene_id "Isoform84537_14745.gene"; gene_name "Isoform84537_14745";
chr13	Mandalorion	CDS	3600989	3601088	.	+	.	transcript_id "Isoform84537_14745"; gene_id "Isoform84537_14745.gene"; gene_name "Isoform84537_14745";
chr13	Mandalorion	exon	3604412	3604546	.	+	.	transcript_id "Isoform84537_14745"; gene_id "Isoform84537_14745.gene"; gene_name "Isoform84537_14745";
chr13	Mandalorion	CDS	3604412	3604546	.	+	.	transcript_id "Isoform84537_14745"; gene_id "Isoform84537_14745.gene"; gene_name "Isoform84537_14745";
chr13	Mandalorion	exon	3606314	3606512	.	+	.	transcript_id "Isoform84537_14745"; gene_id "Isoform84537_14745.gene"; gene_name "Isoform84537_14745";
chr13	Mandalorion	CDS	3606314	3606512	.	+	.	transcript_id "Isoform84537_14745"; gene_id "Isoform84537_14745.gene"; gene_name "Isoform84537_14745";
chr13	Mandalorion	exon	3606926	3607057	.	+	.	transcript_id "Isoform84537_14745"; gene_id "Isoform84537_14745.gene"; gene_name "Isoform84537_14745";
chr13	Mandalorion	CDS	3606926	3607057	.	+	.	transcript_id "Isoform84537_14745"; gene_id "Isoform84537_14745.gene"; gene_name "Isoform84537_14745";
chr13	Mandalorion	exon	3609992	3610091	.	+	.	transcript_id "Isoform84537_14745"; gene_id "Isoform84537_14745.gene"; gene_name "Isoform84537_14745";
chr13	Mandalorion	CDS	3609992	3610091	.	+	.	transcript_id "Isoform84537_14745"; gene_id "Isoform84537_14745.gene"; gene_name "Isoform84537_14745";
chr13	Mandalorion	exon	3611866	3612037	.	+	.	transcript_id "Isoform84537_14745"; gene_id "Isoform84537_14745.gene"; gene_name "Isoform84537_14745";
chr13	Mandalorion	CDS	3611866	3612037	.	+	.	transcript_id "Isoform84537_14745"; gene_id "Isoform84537_14745.gene"; gene_name "Isoform84537_14745";
chr13	Mandalorion	exon	3614540	3614684	.	+	.	transcript_id "Isoform84537_14745"; gene_id "Isoform84537_14745.gene"; gene_name "Isoform84537_14745";
chr13	Mandalorion	CDS	3614540	3614684	.	+	.	transcript_id "Isoform84537_14745"; gene_id "Isoform84537_14745.gene"; gene_name "Isoform84537_14745";
chr13	Mandalorion	exon	3614859	3614913	.	+	.	transcript_id "Isoform84537_14745"; gene_id "Isoform84537_14745.gene"; gene_name "Isoform84537_14745";
chr13	Mandalorion	CDS	3614859	3614913	.	+	.	transcript_id "Isoform84537_14745"; gene_id "Isoform84537_14745.gene"; gene_name "Isoform84537_14745";
chr13	Mandalorion	exon	3614996	3615816	.	+	.	transcript_id "Isoform84537_14745"; gene_id "Isoform84537_14745.gene"; gene_name "Isoform84537_14745";
chr13	Mandalorion	CDS	3614996	3615139	.	+	.	transcript_id "Isoform84537_14745"; gene_id "Isoform84537_14745.gene"; gene_name "Isoform84537_14745";
chr13	Mandalorion	stop_codon	3615140	3615142	.	+	.	transcript_id "Isoform84537_14745"; gene_id "Isoform84537_14745.gene"; gene_name "Isoform84537_14745";
chr13	Mandalorion	transcript	3588128	3616206	.	+	.	transcript_id "Isoform84538_334"; gene_id "Isoform84538_334.gene"; gene_name "Isoform84538_334";
chr13	Mandalorion	exon	3588128	3588343	.	+	.	transcript_id "Isoform84538_334"; gene_id "Isoform84538_334.gene"; gene_name "Isoform84538_334";
chr13	Mandalorion	start_codon	3588299	3588301	.	+	.	transcript_id "Isoform84538_334"; gene_id "Isoform84538_334.gene"; gene_name "Isoform84538_334";
chr13	Mandalorion	CDS	3588299	3588343	.	+	.	transcript_id "Isoform84538_334"; gene_id "Isoform84538_334.gene"; gene_name "Isoform84538_334";
chr13	Mandalorion	exon	3598863	3598970	.	+	.	transcript_id "Isoform84538_334"; gene_id "Isoform84538_334.gene"; gene_name "Isoform84538_334";
chr13	Mandalorion	CDS	3598863	3598970	.	+	.	transcript_id "Isoform84538_334"; gene_id "Isoform84538_334.gene"; gene_name "Isoform84538_334";
chr13	Mandalorion	exon	3600989	3601088	.	+	.	transcript_id "Isoform84538_334"; gene_id "Isoform84538_334.gene"; gene_name "Isoform84538_334";
chr13	Mandalorion	CDS	3600989	3601088	.	+	.	transcript_id "Isoform84538_334"; gene_id "Isoform84538_334.gene"; gene_name "Isoform84538_334";
chr13	Mandalorion	exon	3604412	3604546	.	+	.	transcript_id "Isoform84538_334"; gene_id "Isoform84538_334.gene"; gene_name "Isoform84538_334";
chr13	Mandalorion	CDS	3604412	3604546	.	+	.	transcript_id "Isoform84538_334"; gene_id "Isoform84538_334.gene"; gene_name "Isoform84538_334";
chr13	Mandalorion	exon	3606314	3606512	.	+	.	transcript_id "Isoform84538_334"; gene_id "Isoform84538_334.gene"; gene_name "Isoform84538_334";
chr13	Mandalorion	CDS	3606314	3606512	.	+	.	transcript_id "Isoform84538_334"; gene_id "Isoform84538_334.gene"; gene_name "Isoform84538_334";
chr13	Mandalorion	exon	3606926	3607057	.	+	.	transcript_id "Isoform84538_334"; gene_id "Isoform84538_334.gene"; gene_name "Isoform84538_334";
chr13	Mandalorion	CDS	3606926	3607057	.	+	.	transcript_id "Isoform84538_334"; gene_id "Isoform84538_334.gene"; gene_name "Isoform84538_334";
chr13	Mandalorion	exon	3609992	3610091	.	+	.	transcript_id "Isoform84538_334"; gene_id "Isoform84538_334.gene"; gene_name "Isoform84538_334";
chr13	Mandalorion	CDS	3609992	3610091	.	+	.	transcript_id "Isoform84538_334"; gene_id "Isoform84538_334.gene"; gene_name "Isoform84538_334";
chr13	Mandalorion	exon	3611866	3612037	.	+	.	transcript_id "Isoform84538_334"; gene_id "Isoform84538_334.gene"; gene_name "Isoform84538_334";
chr13	Mandalorion	CDS	3611866	3612037	.	+	.	transcript_id "Isoform84538_334"; gene_id "Isoform84538_334.gene"; gene_name "Isoform84538_334";
chr13	Mandalorion	exon	3614540	3614684	.	+	.	transcript_id "Isoform84538_334"; gene_id "Isoform84538_334.gene"; gene_name "Isoform84538_334";
chr13	Mandalorion	CDS	3614540	3614684	.	+	.	transcript_id "Isoform84538_334"; gene_id "Isoform84538_334.gene"; gene_name "Isoform84538_334";
chr13	Mandalorion	exon	3614859	3614913	.	+	.	transcript_id "Isoform84538_334"; gene_id "Isoform84538_334.gene"; gene_name "Isoform84538_334";
chr13	Mandalorion	CDS	3614859	3614913	.	+	.	transcript_id "Isoform84538_334"; gene_id "Isoform84538_334.gene"; gene_name "Isoform84538_334";
chr13	Mandalorion	exon	3614996	3616206	.	+	.	transcript_id "Isoform84538_334"; gene_id "Isoform84538_334.gene"; gene_name "Isoform84538_334";
chr13	Mandalorion	CDS	3614996	3615139	.	+	.	transcript_id "Isoform84538_334"; gene_id "Isoform84538_334.gene"; gene_name "Isoform84538_334";
chr13	Mandalorion	stop_codon	3615140	3615142	.	+	.	transcript_id "Isoform84538_334"; gene_id "Isoform84538_334.gene"; gene_name "Isoform84538_334";
chr13	Mandalorion	transcript	3588128	3615816	.	+	.	transcript_id "Isoform84552_234"; gene_id "Isoform84552_234.gene"; gene_name "Isoform84552_234";
chr13	Mandalorion	exon	3588128	3588343	.	+	.	transcript_id "Isoform84552_234"; gene_id "Isoform84552_234.gene"; gene_name "Isoform84552_234";
chr13	Mandalorion	start_codon	3588299	3588301	.	+	.	transcript_id "Isoform84552_234"; gene_id "Isoform84552_234.gene"; gene_name "Isoform84552_234";
chr13	Mandalorion	CDS	3588299	3588343	.	+	.	transcript_id "Isoform84552_234"; gene_id "Isoform84552_234.gene"; gene_name "Isoform84552_234";
chr13	Mandalorion	exon	3598863	3598970	.	+	.	transcript_id "Isoform84552_234"; gene_id "Isoform84552_234.gene"; gene_name "Isoform84552_234";
chr13	Mandalorion	CDS	3598863	3598970	.	+	.	transcript_id "Isoform84552_234"; gene_id "Isoform84552_234.gene"; gene_name "Isoform84552_234";
chr13	Mandalorion	exon	3600989	3601088	.	+	.	transcript_id "Isoform84552_234"; gene_id "Isoform84552_234.gene"; gene_name "Isoform84552_234";
chr13	Mandalorion	CDS	3600989	3601088	.	+	.	transcript_id "Isoform84552_234"; gene_id "Isoform84552_234.gene"; gene_name "Isoform84552_234";
chr13	Mandalorion	exon	3604442	3604546	.	+	.	transcript_id "Isoform84552_234"; gene_id "Isoform84552_234.gene"; gene_name "Isoform84552_234";
chr13	Mandalorion	CDS	3604442	3604546	.	+	.	transcript_id "Isoform84552_234"; gene_id "Isoform84552_234.gene"; gene_name "Isoform84552_234";
chr13	Mandalorion	exon	3606314	3606512	.	+	.	transcript_id "Isoform84552_234"; gene_id "Isoform84552_234.gene"; gene_name "Isoform84552_234";
chr13	Mandalorion	CDS	3606314	3606512	.	+	.	transcript_id "Isoform84552_234"; gene_id "Isoform84552_234.gene"; gene_name "Isoform84552_234";
chr13	Mandalorion	exon	3606926	3607057	.	+	.	transcript_id "Isoform84552_234"; gene_id "Isoform84552_234.gene"; gene_name "Isoform84552_234";
chr13	Mandalorion	CDS	3606926	3607057	.	+	.	transcript_id "Isoform84552_234"; gene_id "Isoform84552_234.gene"; gene_name "Isoform84552_234";
chr13	Mandalorion	exon	3609992	3610091	.	+	.	transcript_id "Isoform84552_234"; gene_id "Isoform84552_234.gene"; gene_name "Isoform84552_234";
chr13	Mandalorion	CDS	3609992	3610091	.	+	.	transcript_id "Isoform84552_234"; gene_id "Isoform84552_234.gene"; gene_name "Isoform84552_234";
chr13	Mandalorion	exon	3611866	3612037	.	+	.	transcript_id "Isoform84552_234"; gene_id "Isoform84552_234.gene"; gene_name "Isoform84552_234";
chr13	Mandalorion	CDS	3611866	3612037	.	+	.	transcript_id "Isoform84552_234"; gene_id "Isoform84552_234.gene"; gene_name "Isoform84552_234";
chr13	Mandalorion	exon	3614540	3614684	.	+	.	transcript_id "Isoform84552_234"; gene_id "Isoform84552_234.gene"; gene_name "Isoform84552_234";
chr13	Mandalorion	CDS	3614540	3614684	.	+	.	transcript_id "Isoform84552_234"; gene_id "Isoform84552_234.gene"; gene_name "Isoform84552_234";
chr13	Mandalorion	exon	3614859	3614913	.	+	.	transcript_id "Isoform84552_234"; gene_id "Isoform84552_234.gene"; gene_name "Isoform84552_234";
chr13	Mandalorion	CDS	3614859	3614913	.	+	.	transcript_id "Isoform84552_234"; gene_id "Isoform84552_234.gene"; gene_name "Isoform84552_234";
chr13	Mandalorion	exon	3614996	3615816	.	+	.	transcript_id "Isoform84552_234"; gene_id "Isoform84552_234.gene"; gene_name "Isoform84552_234";
chr13	Mandalorion	CDS	3614996	3615139	.	+	.	transcript_id "Isoform84552_234"; gene_id "Isoform84552_234.gene"; gene_name "Isoform84552_234";
chr13	Mandalorion	stop_codon	3615140	3615142	.	+	.	transcript_id "Isoform84552_234"; gene_id "Isoform84552_234.gene"; gene_name "Isoform84552_234";
chr13	Mandalorion	transcript	3638502	3661046	.	-	.	transcript_id "Isoform84572_5"; gene_id "Isoform84572_5.gene"; gene_name "Isoform84572_5";
chr13	Mandalorion	exon	3638502	3638534	.	-	.	transcript_id "Isoform84572_5"; gene_id "Isoform84572_5.gene"; gene_name "Isoform84572_5";
chr13	Mandalorion	CDS	3638506	3638534	.	-	.	transcript_id "Isoform84572_5"; gene_id "Isoform84572_5.gene"; gene_name "Isoform84572_5";
chr13	Mandalorion	stop_codon	3638503	3638505	.	-	.	transcript_id "Isoform84572_5"; gene_id "Isoform84572_5.gene"; gene_name "Isoform84572_5";
chr13	Mandalorion	exon	3639941	3640648	.	-	.	transcript_id "Isoform84572_5"; gene_id "Isoform84572_5.gene"; gene_name "Isoform84572_5";
chr13	Mandalorion	CDS	3639941	3640648	.	-	.	transcript_id "Isoform84572_5"; gene_id "Isoform84572_5.gene"; gene_name "Isoform84572_5";
chr13	Mandalorion	exon	3644131	3644193	.	-	.	transcript_id "Isoform84572_5"; gene_id "Isoform84572_5.gene"; gene_name "Isoform84572_5";
chr13	Mandalorion	CDS	3644131	3644193	.	-	.	transcript_id "Isoform84572_5"; gene_id "Isoform84572_5.gene"; gene_name "Isoform84572_5";
chr13	Mandalorion	exon	3644293	3644365	.	-	.	transcript_id "Isoform84572_5"; gene_id "Isoform84572_5.gene"; gene_name "Isoform84572_5";
chr13	Mandalorion	CDS	3644293	3644365	.	-	.	transcript_id "Isoform84572_5"; gene_id "Isoform84572_5.gene"; gene_name "Isoform84572_5";
chr13	Mandalorion	exon	3645497	3645600	.	-	.	transcript_id "Isoform84572_5"; gene_id "Isoform84572_5.gene"; gene_name "Isoform84572_5";
chr13	Mandalorion	CDS	3645497	3645600	.	-	.	transcript_id "Isoform84572_5"; gene_id "Isoform84572_5.gene"; gene_name "Isoform84572_5";
chr13	Mandalorion	exon	3646777	3646877	.	-	.	transcript_id "Isoform84572_5"; gene_id "Isoform84572_5.gene"; gene_name "Isoform84572_5";
chr13	Mandalorion	CDS	3646777	3646877	.	-	.	transcript_id "Isoform84572_5"; gene_id "Isoform84572_5.gene"; gene_name "Isoform84572_5";
chr13	Mandalorion	exon	3649652	3649751	.	-	.	transcript_id "Isoform84572_5"; gene_id "Isoform84572_5.gene"; gene_name "Isoform84572_5";
chr13	Mandalorion	CDS	3649652	3649751	.	-	.	transcript_id "Isoform84572_5"; gene_id "Isoform84572_5.gene"; gene_name "Isoform84572_5";
chr13	Mandalorion	exon	3649837	3649856	.	-	.	transcript_id "Isoform84572_5"; gene_id "Isoform84572_5.gene"; gene_name "Isoform84572_5";
chr13	Mandalorion	CDS	3649837	3649856	.	-	.	transcript_id "Isoform84572_5"; gene_id "Isoform84572_5.gene"; gene_name "Isoform84572_5";
chr13	Mandalorion	exon	3649939	3650062	.	-	.	transcript_id "Isoform84572_5"; gene_id "Isoform84572_5.gene"; gene_name "Isoform84572_5";
chr13	Mandalorion	start_codon	3649962	3649964	.	-	.	transcript_id "Isoform84572_5"; gene_id "Isoform84572_5.gene"; gene_name "Isoform84572_5";
chr13	Mandalorion	CDS	3649939	3649964	.	-	.	transcript_id "Isoform84572_5"; gene_id "Isoform84572_5.gene"; gene_name "Isoform84572_5";
chr13	Mandalorion	exon	3650192	3650334	.	-	.	transcript_id "Isoform84572_5"; gene_id "Isoform84572_5.gene"; gene_name "Isoform84572_5";
chr13	Mandalorion	exon	3660790	3661046	.	-	.	transcript_id "Isoform84572_5"; gene_id "Isoform84572_5.gene"; gene_name "Isoform84572_5";
chr13	Mandalorion	transcript	3630158	3630799	.	+	.	transcript_id "Isoform84573_5"; gene_id "Isoform84573_5.gene"; gene_name "Isoform84573_5";
chr13	Mandalorion	exon	3630158	3630799	.	+	.	transcript_id "Isoform84573_5"; gene_id "Isoform84573_5.gene"; gene_name "Isoform84573_5";
chr13	Mandalorion	transcript	3659791	3661081	.	-	.	transcript_id "Isoform84575_8"; gene_id "Isoform84575_8.gene"; gene_name "Isoform84575_8";
chr13	Mandalorion	exon	3659791	3661081	.	-	.	transcript_id "Isoform84575_8"; gene_id "Isoform84575_8.gene"; gene_name "Isoform84575_8";
chr13	Mandalorion	transcript	3684038	3701773	.	+	.	transcript_id "Isoform84586_115"; gene_id "Isoform84586_115.gene"; gene_name "Isoform84586_115";
chr13	Mandalorion	exon	3684038	3684175	.	+	.	transcript_id "Isoform84586_115"; gene_id "Isoform84586_115.gene"; gene_name "Isoform84586_115";
chr13	Mandalorion	start_codon	3684133	3684135	.	+	.	transcript_id "Isoform84586_115"; gene_id "Isoform84586_115.gene"; gene_name "Isoform84586_115";
chr13	Mandalorion	CDS	3684133	3684175	.	+	.	transcript_id "Isoform84586_115"; gene_id "Isoform84586_115.gene"; gene_name "Isoform84586_115";
chr13	Mandalorion	exon	3692065	3692252	.	+	.	transcript_id "Isoform84586_115"; gene_id "Isoform84586_115.gene"; gene_name "Isoform84586_115";
chr13	Mandalorion	CDS	3692065	3692252	.	+	.	transcript_id "Isoform84586_115"; gene_id "Isoform84586_115.gene"; gene_name "Isoform84586_115";
chr13	Mandalorion	exon	3693475	3693625	.	+	.	transcript_id "Isoform84586_115"; gene_id "Isoform84586_115.gene"; gene_name "Isoform84586_115";
chr13	Mandalorion	CDS	3693475	3693625	.	+	.	transcript_id "Isoform84586_115"; gene_id "Isoform84586_115.gene"; gene_name "Isoform84586_115";
chr13	Mandalorion	exon	3694916	3695050	.	+	.	transcript_id "Isoform84586_115"; gene_id "Isoform84586_115.gene"; gene_name "Isoform84586_115";
chr13	Mandalorion	CDS	3694916	3695050	.	+	.	transcript_id "Isoform84586_115"; gene_id "Isoform84586_115.gene"; gene_name "Isoform84586_115";
chr13	Mandalorion	exon	3699319	3699510	.	+	.	transcript_id "Isoform84586_115"; gene_id "Isoform84586_115.gene"; gene_name "Isoform84586_115";
chr13	Mandalorion	CDS	3699319	3699510	.	+	.	transcript_id "Isoform84586_115"; gene_id "Isoform84586_115.gene"; gene_name "Isoform84586_115";
chr13	Mandalorion	exon	3700180	3701773	.	+	.	transcript_id "Isoform84586_115"; gene_id "Isoform84586_115.gene"; gene_name "Isoform84586_115";
chr13	Mandalorion	CDS	3700180	3700304	.	+	.	transcript_id "Isoform84586_115"; gene_id "Isoform84586_115.gene"; gene_name "Isoform84586_115";
chr13	Mandalorion	stop_codon	3700305	3700307	.	+	.	transcript_id "Isoform84586_115"; gene_id "Isoform84586_115.gene"; gene_name "Isoform84586_115";
chr13	Mandalorion	transcript	3684081	3701773	.	+	.	transcript_id "Isoform84591_868"; gene_id "Isoform84591_868.gene"; gene_name "Isoform84591_868";
chr13	Mandalorion	exon	3684081	3684175	.	+	.	transcript_id "Isoform84591_868"; gene_id "Isoform84591_868.gene"; gene_name "Isoform84591_868";
chr13	Mandalorion	start_codon	3684133	3684135	.	+	.	transcript_id "Isoform84591_868"; gene_id "Isoform84591_868.gene"; gene_name "Isoform84591_868";
chr13	Mandalorion	CDS	3684133	3684175	.	+	.	transcript_id "Isoform84591_868"; gene_id "Isoform84591_868.gene"; gene_name "Isoform84591_868";
chr13	Mandalorion	exon	3692065	3692252	.	+	.	transcript_id "Isoform84591_868"; gene_id "Isoform84591_868.gene"; gene_name "Isoform84591_868";
chr13	Mandalorion	CDS	3692065	3692252	.	+	.	transcript_id "Isoform84591_868"; gene_id "Isoform84591_868.gene"; gene_name "Isoform84591_868";
chr13	Mandalorion	exon	3693475	3693625	.	+	.	transcript_id "Isoform84591_868"; gene_id "Isoform84591_868.gene"; gene_name "Isoform84591_868";
chr13	Mandalorion	CDS	3693475	3693625	.	+	.	transcript_id "Isoform84591_868"; gene_id "Isoform84591_868.gene"; gene_name "Isoform84591_868";
chr13	Mandalorion	exon	3694916	3695050	.	+	.	transcript_id "Isoform84591_868"; gene_id "Isoform84591_868.gene"; gene_name "Isoform84591_868";
chr13	Mandalorion	CDS	3694916	3695050	.	+	.	transcript_id "Isoform84591_868"; gene_id "Isoform84591_868.gene"; gene_name "Isoform84591_868";
chr13	Mandalorion	exon	3699319	3699510	.	+	.	transcript_id "Isoform84591_868"; gene_id "Isoform84591_868.gene"; gene_name "Isoform84591_868";
chr13	Mandalorion	CDS	3699319	3699510	.	+	.	transcript_id "Isoform84591_868"; gene_id "Isoform84591_868.gene"; gene_name "Isoform84591_868";
chr13	Mandalorion	exon	3700180	3701773	.	+	.	transcript_id "Isoform84591_868"; gene_id "Isoform84591_868.gene"; gene_name "Isoform84591_868";
chr13	Mandalorion	CDS	3700180	3700304	.	+	.	transcript_id "Isoform84591_868"; gene_id "Isoform84591_868.gene"; gene_name "Isoform84591_868";
chr13	Mandalorion	stop_codon	3700305	3700307	.	+	.	transcript_id "Isoform84591_868"; gene_id "Isoform84591_868.gene"; gene_name "Isoform84591_868";
chr13	Mandalorion	transcript	3932564	3943543	.	-	.	transcript_id "Isoform84607_19"; gene_id "Isoform84607_19.gene"; gene_name "Isoform84607_19";
chr13	Mandalorion	exon	3932564	3934473	.	-	.	transcript_id "Isoform84607_19"; gene_id "Isoform84607_19.gene"; gene_name "Isoform84607_19";
chr13	Mandalorion	CDS	3934073	3934473	.	-	.	transcript_id "Isoform84607_19"; gene_id "Isoform84607_19.gene"; gene_name "Isoform84607_19";
chr13	Mandalorion	stop_codon	3934070	3934072	.	-	.	transcript_id "Isoform84607_19"; gene_id "Isoform84607_19.gene"; gene_name "Isoform84607_19";
chr13	Mandalorion	exon	3934803	3934989	.	-	.	transcript_id "Isoform84607_19"; gene_id "Isoform84607_19.gene"; gene_name "Isoform84607_19";
chr13	Mandalorion	CDS	3934803	3934989	.	-	.	transcript_id "Isoform84607_19"; gene_id "Isoform84607_19.gene"; gene_name "Isoform84607_19";
chr13	Mandalorion	exon	3936048	3936218	.	-	.	transcript_id "Isoform84607_19"; gene_id "Isoform84607_19.gene"; gene_name "Isoform84607_19";
chr13	Mandalorion	CDS	3936048	3936218	.	-	.	transcript_id "Isoform84607_19"; gene_id "Isoform84607_19.gene"; gene_name "Isoform84607_19";
chr13	Mandalorion	exon	3936538	3936795	.	-	.	transcript_id "Isoform84607_19"; gene_id "Isoform84607_19.gene"; gene_name "Isoform84607_19";
chr13	Mandalorion	CDS	3936538	3936795	.	-	.	transcript_id "Isoform84607_19"; gene_id "Isoform84607_19.gene"; gene_name "Isoform84607_19";
chr13	Mandalorion	exon	3937371	3937447	.	-	.	transcript_id "Isoform84607_19"; gene_id "Isoform84607_19.gene"; gene_name "Isoform84607_19";
chr13	Mandalorion	CDS	3937371	3937447	.	-	.	transcript_id "Isoform84607_19"; gene_id "Isoform84607_19.gene"; gene_name "Isoform84607_19";
chr13	Mandalorion	exon	3937571	3937667	.	-	.	transcript_id "Isoform84607_19"; gene_id "Isoform84607_19.gene"; gene_name "Isoform84607_19";
chr13	Mandalorion	CDS	3937571	3937667	.	-	.	transcript_id "Isoform84607_19"; gene_id "Isoform84607_19.gene"; gene_name "Isoform84607_19";
chr13	Mandalorion	exon	3937978	3938040	.	-	.	transcript_id "Isoform84607_19"; gene_id "Isoform84607_19.gene"; gene_name "Isoform84607_19";
chr13	Mandalorion	CDS	3937978	3938040	.	-	.	transcript_id "Isoform84607_19"; gene_id "Isoform84607_19.gene"; gene_name "Isoform84607_19";
chr13	Mandalorion	exon	3938355	3938522	.	-	.	transcript_id "Isoform84607_19"; gene_id "Isoform84607_19.gene"; gene_name "Isoform84607_19";
chr13	Mandalorion	CDS	3938355	3938522	.	-	.	transcript_id "Isoform84607_19"; gene_id "Isoform84607_19.gene"; gene_name "Isoform84607_19";
chr13	Mandalorion	exon	3938871	3938978	.	-	.	transcript_id "Isoform84607_19"; gene_id "Isoform84607_19.gene"; gene_name "Isoform84607_19";
chr13	Mandalorion	CDS	3938871	3938978	.	-	.	transcript_id "Isoform84607_19"; gene_id "Isoform84607_19.gene"; gene_name "Isoform84607_19";
chr13	Mandalorion	exon	3943293	3943543	.	-	.	transcript_id "Isoform84607_19"; gene_id "Isoform84607_19.gene"; gene_name "Isoform84607_19";
chr13	Mandalorion	start_codon	3943383	3943385	.	-	.	transcript_id "Isoform84607_19"; gene_id "Isoform84607_19.gene"; gene_name "Isoform84607_19";
chr13	Mandalorion	CDS	3943293	3943385	.	-	.	transcript_id "Isoform84607_19"; gene_id "Isoform84607_19.gene"; gene_name "Isoform84607_19";
chr13	Mandalorion	transcript	3941354	3943543	.	-	.	transcript_id "Isoform84611_11"; gene_id "Isoform84611_11.gene"; gene_name "Isoform84611_11";
chr13	Mandalorion	exon	3941354	3943543	.	-	.	transcript_id "Isoform84611_11"; gene_id "Isoform84611_11.gene"; gene_name "Isoform84611_11";
chr13	Mandalorion	transcript	4099011	4104950	.	+	.	transcript_id "Isoform84613_3"; gene_id "Isoform84613_3.gene"; gene_name "Isoform84613_3";
chr13	Mandalorion	exon	4099011	4099132	.	+	.	transcript_id "Isoform84613_3"; gene_id "Isoform84613_3.gene"; gene_name "Isoform84613_3";
chr13	Mandalorion	exon	4101207	4101369	.	+	.	transcript_id "Isoform84613_3"; gene_id "Isoform84613_3.gene"; gene_name "Isoform84613_3";
chr13	Mandalorion	exon	4104687	4104950	.	+	.	transcript_id "Isoform84613_3"; gene_id "Isoform84613_3.gene"; gene_name "Isoform84613_3";
chr13	Mandalorion	transcript	4099006	4140414	.	+	.	transcript_id "Isoform84614_57"; gene_id "Isoform84614_57.gene"; gene_name "Isoform84614_57";
chr13	Mandalorion	exon	4099006	4099132	.	+	.	transcript_id "Isoform84614_57"; gene_id "Isoform84614_57.gene"; gene_name "Isoform84614_57";
chr13	Mandalorion	exon	4101207	4101369	.	+	.	transcript_id "Isoform84614_57"; gene_id "Isoform84614_57.gene"; gene_name "Isoform84614_57";
chr13	Mandalorion	exon	4104687	4104823	.	+	.	transcript_id "Isoform84614_57"; gene_id "Isoform84614_57.gene"; gene_name "Isoform84614_57";
chr13	Mandalorion	exon	4109541	4109715	.	+	.	transcript_id "Isoform84614_57"; gene_id "Isoform84614_57.gene"; gene_name "Isoform84614_57";
chr13	Mandalorion	start_codon	4109632	4109634	.	+	.	transcript_id "Isoform84614_57"; gene_id "Isoform84614_57.gene"; gene_name "Isoform84614_57";
chr13	Mandalorion	CDS	4109632	4109715	.	+	.	transcript_id "Isoform84614_57"; gene_id "Isoform84614_57.gene"; gene_name "Isoform84614_57";
chr13	Mandalorion	exon	4113554	4113721	.	+	.	transcript_id "Isoform84614_57"; gene_id "Isoform84614_57.gene"; gene_name "Isoform84614_57";
chr13	Mandalorion	CDS	4113554	4113721	.	+	.	transcript_id "Isoform84614_57"; gene_id "Isoform84614_57.gene"; gene_name "Isoform84614_57";
chr13	Mandalorion	exon	4115325	4115441	.	+	.	transcript_id "Isoform84614_57"; gene_id "Isoform84614_57.gene"; gene_name "Isoform84614_57";
chr13	Mandalorion	CDS	4115325	4115441	.	+	.	transcript_id "Isoform84614_57"; gene_id "Isoform84614_57.gene"; gene_name "Isoform84614_57";
chr13	Mandalorion	exon	4127970	4128047	.	+	.	transcript_id "Isoform84614_57"; gene_id "Isoform84614_57.gene"; gene_name "Isoform84614_57";
chr13	Mandalorion	CDS	4127970	4128047	.	+	.	transcript_id "Isoform84614_57"; gene_id "Isoform84614_57.gene"; gene_name "Isoform84614_57";
chr13	Mandalorion	exon	4129054	4129176	.	+	.	transcript_id "Isoform84614_57"; gene_id "Isoform84614_57.gene"; gene_name "Isoform84614_57";
chr13	Mandalorion	CDS	4129054	4129176	.	+	.	transcript_id "Isoform84614_57"; gene_id "Isoform84614_57.gene"; gene_name "Isoform84614_57";
chr13	Mandalorion	exon	4130619	4130728	.	+	.	transcript_id "Isoform84614_57"; gene_id "Isoform84614_57.gene"; gene_name "Isoform84614_57";
chr13	Mandalorion	CDS	4130619	4130728	.	+	.	transcript_id "Isoform84614_57"; gene_id "Isoform84614_57.gene"; gene_name "Isoform84614_57";
chr13	Mandalorion	exon	4130990	4131155	.	+	.	transcript_id "Isoform84614_57"; gene_id "Isoform84614_57.gene"; gene_name "Isoform84614_57";
chr13	Mandalorion	CDS	4130990	4131155	.	+	.	transcript_id "Isoform84614_57"; gene_id "Isoform84614_57.gene"; gene_name "Isoform84614_57";
chr13	Mandalorion	exon	4137235	4137317	.	+	.	transcript_id "Isoform84614_57"; gene_id "Isoform84614_57.gene"; gene_name "Isoform84614_57";
chr13	Mandalorion	CDS	4137235	4137317	.	+	.	transcript_id "Isoform84614_57"; gene_id "Isoform84614_57.gene"; gene_name "Isoform84614_57";
chr13	Mandalorion	exon	4138948	4140414	.	+	.	transcript_id "Isoform84614_57"; gene_id "Isoform84614_57.gene"; gene_name "Isoform84614_57";
chr13	Mandalorion	CDS	4138948	4138987	.	+	.	transcript_id "Isoform84614_57"; gene_id "Isoform84614_57.gene"; gene_name "Isoform84614_57";
chr13	Mandalorion	stop_codon	4138988	4138990	.	+	.	transcript_id "Isoform84614_57"; gene_id "Isoform84614_57.gene"; gene_name "Isoform84614_57";
chr13	Mandalorion	transcript	4098978	4140692	.	+	.	transcript_id "Isoform84615_22"; gene_id "Isoform84615_22.gene"; gene_name "Isoform84615_22";
chr13	Mandalorion	exon	4098978	4099132	.	+	.	transcript_id "Isoform84615_22"; gene_id "Isoform84615_22.gene"; gene_name "Isoform84615_22";
chr13	Mandalorion	exon	4101207	4101369	.	+	.	transcript_id "Isoform84615_22"; gene_id "Isoform84615_22.gene"; gene_name "Isoform84615_22";
chr13	Mandalorion	exon	4104687	4104823	.	+	.	transcript_id "Isoform84615_22"; gene_id "Isoform84615_22.gene"; gene_name "Isoform84615_22";
chr13	Mandalorion	exon	4109541	4109715	.	+	.	transcript_id "Isoform84615_22"; gene_id "Isoform84615_22.gene"; gene_name "Isoform84615_22";
chr13	Mandalorion	start_codon	4109632	4109634	.	+	.	transcript_id "Isoform84615_22"; gene_id "Isoform84615_22.gene"; gene_name "Isoform84615_22";
chr13	Mandalorion	CDS	4109632	4109715	.	+	.	transcript_id "Isoform84615_22"; gene_id "Isoform84615_22.gene"; gene_name "Isoform84615_22";
chr13	Mandalorion	exon	4113554	4113721	.	+	.	transcript_id "Isoform84615_22"; gene_id "Isoform84615_22.gene"; gene_name "Isoform84615_22";
chr13	Mandalorion	CDS	4113554	4113721	.	+	.	transcript_id "Isoform84615_22"; gene_id "Isoform84615_22.gene"; gene_name "Isoform84615_22";
chr13	Mandalorion	exon	4115325	4115441	.	+	.	transcript_id "Isoform84615_22"; gene_id "Isoform84615_22.gene"; gene_name "Isoform84615_22";
chr13	Mandalorion	CDS	4115325	4115441	.	+	.	transcript_id "Isoform84615_22"; gene_id "Isoform84615_22.gene"; gene_name "Isoform84615_22";
chr13	Mandalorion	exon	4127970	4128047	.	+	.	transcript_id "Isoform84615_22"; gene_id "Isoform84615_22.gene"; gene_name "Isoform84615_22";
chr13	Mandalorion	CDS	4127970	4128047	.	+	.	transcript_id "Isoform84615_22"; gene_id "Isoform84615_22.gene"; gene_name "Isoform84615_22";
chr13	Mandalorion	exon	4129054	4129176	.	+	.	transcript_id "Isoform84615_22"; gene_id "Isoform84615_22.gene"; gene_name "Isoform84615_22";
chr13	Mandalorion	CDS	4129054	4129176	.	+	.	transcript_id "Isoform84615_22"; gene_id "Isoform84615_22.gene"; gene_name "Isoform84615_22";
chr13	Mandalorion	exon	4130619	4130728	.	+	.	transcript_id "Isoform84615_22"; gene_id "Isoform84615_22.gene"; gene_name "Isoform84615_22";
chr13	Mandalorion	CDS	4130619	4130728	.	+	.	transcript_id "Isoform84615_22"; gene_id "Isoform84615_22.gene"; gene_name "Isoform84615_22";
chr13	Mandalorion	exon	4130990	4131155	.	+	.	transcript_id "Isoform84615_22"; gene_id "Isoform84615_22.gene"; gene_name "Isoform84615_22";
chr13	Mandalorion	CDS	4130990	4131155	.	+	.	transcript_id "Isoform84615_22"; gene_id "Isoform84615_22.gene"; gene_name "Isoform84615_22";
chr13	Mandalorion	exon	4137235	4137317	.	+	.	transcript_id "Isoform84615_22"; gene_id "Isoform84615_22.gene"; gene_name "Isoform84615_22";
chr13	Mandalorion	CDS	4137235	4137317	.	+	.	transcript_id "Isoform84615_22"; gene_id "Isoform84615_22.gene"; gene_name "Isoform84615_22";
chr13	Mandalorion	exon	4138948	4140692	.	+	.	transcript_id "Isoform84615_22"; gene_id "Isoform84615_22.gene"; gene_name "Isoform84615_22";
chr13	Mandalorion	CDS	4138948	4138987	.	+	.	transcript_id "Isoform84615_22"; gene_id "Isoform84615_22.gene"; gene_name "Isoform84615_22";
chr13	Mandalorion	stop_codon	4138988	4138990	.	+	.	transcript_id "Isoform84615_22"; gene_id "Isoform84615_22.gene"; gene_name "Isoform84615_22";
chr13	Mandalorion	transcript	4109575	4140414	.	+	.	transcript_id "Isoform84645_1034"; gene_id "Isoform84645_1034.gene"; gene_name "Isoform84645_1034";
chr13	Mandalorion	exon	4109575	4109715	.	+	.	transcript_id "Isoform84645_1034"; gene_id "Isoform84645_1034.gene"; gene_name "Isoform84645_1034";
chr13	Mandalorion	start_codon	4109632	4109634	.	+	.	transcript_id "Isoform84645_1034"; gene_id "Isoform84645_1034.gene"; gene_name "Isoform84645_1034";
chr13	Mandalorion	CDS	4109632	4109715	.	+	.	transcript_id "Isoform84645_1034"; gene_id "Isoform84645_1034.gene"; gene_name "Isoform84645_1034";
chr13	Mandalorion	exon	4113554	4113721	.	+	.	transcript_id "Isoform84645_1034"; gene_id "Isoform84645_1034.gene"; gene_name "Isoform84645_1034";
chr13	Mandalorion	CDS	4113554	4113721	.	+	.	transcript_id "Isoform84645_1034"; gene_id "Isoform84645_1034.gene"; gene_name "Isoform84645_1034";
chr13	Mandalorion	exon	4115325	4115441	.	+	.	transcript_id "Isoform84645_1034"; gene_id "Isoform84645_1034.gene"; gene_name "Isoform84645_1034";
chr13	Mandalorion	CDS	4115325	4115441	.	+	.	transcript_id "Isoform84645_1034"; gene_id "Isoform84645_1034.gene"; gene_name "Isoform84645_1034";
chr13	Mandalorion	exon	4127970	4128047	.	+	.	transcript_id "Isoform84645_1034"; gene_id "Isoform84645_1034.gene"; gene_name "Isoform84645_1034";
chr13	Mandalorion	CDS	4127970	4128047	.	+	.	transcript_id "Isoform84645_1034"; gene_id "Isoform84645_1034.gene"; gene_name "Isoform84645_1034";
chr13	Mandalorion	exon	4129054	4129176	.	+	.	transcript_id "Isoform84645_1034"; gene_id "Isoform84645_1034.gene"; gene_name "Isoform84645_1034";
chr13	Mandalorion	CDS	4129054	4129176	.	+	.	transcript_id "Isoform84645_1034"; gene_id "Isoform84645_1034.gene"; gene_name "Isoform84645_1034";
chr13	Mandalorion	exon	4130619	4130728	.	+	.	transcript_id "Isoform84645_1034"; gene_id "Isoform84645_1034.gene"; gene_name "Isoform84645_1034";
chr13	Mandalorion	CDS	4130619	4130728	.	+	.	transcript_id "Isoform84645_1034"; gene_id "Isoform84645_1034.gene"; gene_name "Isoform84645_1034";
chr13	Mandalorion	exon	4130990	4131155	.	+	.	transcript_id "Isoform84645_1034"; gene_id "Isoform84645_1034.gene"; gene_name "Isoform84645_1034";
chr13	Mandalorion	CDS	4130990	4131155	.	+	.	transcript_id "Isoform84645_1034"; gene_id "Isoform84645_1034.gene"; gene_name "Isoform84645_1034";
chr13	Mandalorion	exon	4137235	4137317	.	+	.	transcript_id "Isoform84645_1034"; gene_id "Isoform84645_1034.gene"; gene_name "Isoform84645_1034";
chr13	Mandalorion	CDS	4137235	4137317	.	+	.	transcript_id "Isoform84645_1034"; gene_id "Isoform84645_1034.gene"; gene_name "Isoform84645_1034";
chr13	Mandalorion	exon	4138948	4140414	.	+	.	transcript_id "Isoform84645_1034"; gene_id "Isoform84645_1034.gene"; gene_name "Isoform84645_1034";
chr13	Mandalorion	CDS	4138948	4138987	.	+	.	transcript_id "Isoform84645_1034"; gene_id "Isoform84645_1034.gene"; gene_name "Isoform84645_1034";
chr13	Mandalorion	stop_codon	4138988	4138990	.	+	.	transcript_id "Isoform84645_1034"; gene_id "Isoform84645_1034.gene"; gene_name "Isoform84645_1034";
chr13	Mandalorion	transcript	4109575	4140692	.	+	.	transcript_id "Isoform84647_700"; gene_id "Isoform84647_700.gene"; gene_name "Isoform84647_700";
chr13	Mandalorion	exon	4109575	4109715	.	+	.	transcript_id "Isoform84647_700"; gene_id "Isoform84647_700.gene"; gene_name "Isoform84647_700";
chr13	Mandalorion	start_codon	4109632	4109634	.	+	.	transcript_id "Isoform84647_700"; gene_id "Isoform84647_700.gene"; gene_name "Isoform84647_700";
chr13	Mandalorion	CDS	4109632	4109715	.	+	.	transcript_id "Isoform84647_700"; gene_id "Isoform84647_700.gene"; gene_name "Isoform84647_700";
chr13	Mandalorion	exon	4113554	4113721	.	+	.	transcript_id "Isoform84647_700"; gene_id "Isoform84647_700.gene"; gene_name "Isoform84647_700";
chr13	Mandalorion	CDS	4113554	4113721	.	+	.	transcript_id "Isoform84647_700"; gene_id "Isoform84647_700.gene"; gene_name "Isoform84647_700";
chr13	Mandalorion	exon	4115325	4115441	.	+	.	transcript_id "Isoform84647_700"; gene_id "Isoform84647_700.gene"; gene_name "Isoform84647_700";
chr13	Mandalorion	CDS	4115325	4115441	.	+	.	transcript_id "Isoform84647_700"; gene_id "Isoform84647_700.gene"; gene_name "Isoform84647_700";
chr13	Mandalorion	exon	4127970	4128047	.	+	.	transcript_id "Isoform84647_700"; gene_id "Isoform84647_700.gene"; gene_name "Isoform84647_700";
chr13	Mandalorion	CDS	4127970	4128047	.	+	.	transcript_id "Isoform84647_700"; gene_id "Isoform84647_700.gene"; gene_name "Isoform84647_700";
chr13	Mandalorion	exon	4129054	4129176	.	+	.	transcript_id "Isoform84647_700"; gene_id "Isoform84647_700.gene"; gene_name "Isoform84647_700";
chr13	Mandalorion	CDS	4129054	4129176	.	+	.	transcript_id "Isoform84647_700"; gene_id "Isoform84647_700.gene"; gene_name "Isoform84647_700";
chr13	Mandalorion	exon	4130619	4130728	.	+	.	transcript_id "Isoform84647_700"; gene_id "Isoform84647_700.gene"; gene_name "Isoform84647_700";
chr13	Mandalorion	CDS	4130619	4130728	.	+	.	transcript_id "Isoform84647_700"; gene_id "Isoform84647_700.gene"; gene_name "Isoform84647_700";
chr13	Mandalorion	exon	4130990	4131155	.	+	.	transcript_id "Isoform84647_700"; gene_id "Isoform84647_700.gene"; gene_name "Isoform84647_700";
chr13	Mandalorion	CDS	4130990	4131155	.	+	.	transcript_id "Isoform84647_700"; gene_id "Isoform84647_700.gene"; gene_name "Isoform84647_700";
chr13	Mandalorion	exon	4137235	4137317	.	+	.	transcript_id "Isoform84647_700"; gene_id "Isoform84647_700.gene"; gene_name "Isoform84647_700";
chr13	Mandalorion	CDS	4137235	4137317	.	+	.	transcript_id "Isoform84647_700"; gene_id "Isoform84647_700.gene"; gene_name "Isoform84647_700";
chr13	Mandalorion	exon	4138948	4140692	.	+	.	transcript_id "Isoform84647_700"; gene_id "Isoform84647_700.gene"; gene_name "Isoform84647_700";
chr13	Mandalorion	CDS	4138948	4138987	.	+	.	transcript_id "Isoform84647_700"; gene_id "Isoform84647_700.gene"; gene_name "Isoform84647_700";
chr13	Mandalorion	stop_codon	4138988	4138990	.	+	.	transcript_id "Isoform84647_700"; gene_id "Isoform84647_700.gene"; gene_name "Isoform84647_700";
chr13	Mandalorion	transcript	4109575	4140813	.	+	.	transcript_id "Isoform84648_71"; gene_id "Isoform84648_71.gene"; gene_name "Isoform84648_71";
chr13	Mandalorion	exon	4109575	4109715	.	+	.	transcript_id "Isoform84648_71"; gene_id "Isoform84648_71.gene"; gene_name "Isoform84648_71";
chr13	Mandalorion	start_codon	4109632	4109634	.	+	.	transcript_id "Isoform84648_71"; gene_id "Isoform84648_71.gene"; gene_name "Isoform84648_71";
chr13	Mandalorion	CDS	4109632	4109715	.	+	.	transcript_id "Isoform84648_71"; gene_id "Isoform84648_71.gene"; gene_name "Isoform84648_71";
chr13	Mandalorion	exon	4113554	4113721	.	+	.	transcript_id "Isoform84648_71"; gene_id "Isoform84648_71.gene"; gene_name "Isoform84648_71";
chr13	Mandalorion	CDS	4113554	4113721	.	+	.	transcript_id "Isoform84648_71"; gene_id "Isoform84648_71.gene"; gene_name "Isoform84648_71";
chr13	Mandalorion	exon	4115325	4115441	.	+	.	transcript_id "Isoform84648_71"; gene_id "Isoform84648_71.gene"; gene_name "Isoform84648_71";
chr13	Mandalorion	CDS	4115325	4115441	.	+	.	transcript_id "Isoform84648_71"; gene_id "Isoform84648_71.gene"; gene_name "Isoform84648_71";
chr13	Mandalorion	exon	4127970	4128047	.	+	.	transcript_id "Isoform84648_71"; gene_id "Isoform84648_71.gene"; gene_name "Isoform84648_71";
chr13	Mandalorion	CDS	4127970	4128047	.	+	.	transcript_id "Isoform84648_71"; gene_id "Isoform84648_71.gene"; gene_name "Isoform84648_71";
chr13	Mandalorion	exon	4129054	4129176	.	+	.	transcript_id "Isoform84648_71"; gene_id "Isoform84648_71.gene"; gene_name "Isoform84648_71";
chr13	Mandalorion	CDS	4129054	4129176	.	+	.	transcript_id "Isoform84648_71"; gene_id "Isoform84648_71.gene"; gene_name "Isoform84648_71";
chr13	Mandalorion	exon	4130619	4130728	.	+	.	transcript_id "Isoform84648_71"; gene_id "Isoform84648_71.gene"; gene_name "Isoform84648_71";
chr13	Mandalorion	CDS	4130619	4130728	.	+	.	transcript_id "Isoform84648_71"; gene_id "Isoform84648_71.gene"; gene_name "Isoform84648_71";
chr13	Mandalorion	exon	4130990	4131155	.	+	.	transcript_id "Isoform84648_71"; gene_id "Isoform84648_71.gene"; gene_name "Isoform84648_71";
chr13	Mandalorion	CDS	4130990	4131155	.	+	.	transcript_id "Isoform84648_71"; gene_id "Isoform84648_71.gene"; gene_name "Isoform84648_71";
chr13	Mandalorion	exon	4137235	4137317	.	+	.	transcript_id "Isoform84648_71"; gene_id "Isoform84648_71.gene"; gene_name "Isoform84648_71";
chr13	Mandalorion	CDS	4137235	4137317	.	+	.	transcript_id "Isoform84648_71"; gene_id "Isoform84648_71.gene"; gene_name "Isoform84648_71";
chr13	Mandalorion	exon	4138948	4140813	.	+	.	transcript_id "Isoform84648_71"; gene_id "Isoform84648_71.gene"; gene_name "Isoform84648_71";
chr13	Mandalorion	CDS	4138948	4138987	.	+	.	transcript_id "Isoform84648_71"; gene_id "Isoform84648_71.gene"; gene_name "Isoform84648_71";
chr13	Mandalorion	stop_codon	4138988	4138990	.	+	.	transcript_id "Isoform84648_71"; gene_id "Isoform84648_71.gene"; gene_name "Isoform84648_71";
chr13	Mandalorion	transcript	4182621	4200646	.	-	.	transcript_id "Isoform84680_3"; gene_id "Isoform84680_3.gene"; gene_name "Isoform84680_3";
chr13	Mandalorion	exon	4182621	4182835	.	-	.	transcript_id "Isoform84680_3"; gene_id "Isoform84680_3.gene"; gene_name "Isoform84680_3";
chr13	Mandalorion	CDS	4182796	4182835	.	-	.	transcript_id "Isoform84680_3"; gene_id "Isoform84680_3.gene"; gene_name "Isoform84680_3";
chr13	Mandalorion	stop_codon	4182793	4182795	.	-	.	transcript_id "Isoform84680_3"; gene_id "Isoform84680_3.gene"; gene_name "Isoform84680_3";
chr13	Mandalorion	exon	4185202	4185284	.	-	.	transcript_id "Isoform84680_3"; gene_id "Isoform84680_3.gene"; gene_name "Isoform84680_3";
chr13	Mandalorion	CDS	4185202	4185284	.	-	.	transcript_id "Isoform84680_3"; gene_id "Isoform84680_3.gene"; gene_name "Isoform84680_3";
chr13	Mandalorion	exon	4186601	4186766	.	-	.	transcript_id "Isoform84680_3"; gene_id "Isoform84680_3.gene"; gene_name "Isoform84680_3";
chr13	Mandalorion	CDS	4186601	4186766	.	-	.	transcript_id "Isoform84680_3"; gene_id "Isoform84680_3.gene"; gene_name "Isoform84680_3";
chr13	Mandalorion	exon	4187133	4187242	.	-	.	transcript_id "Isoform84680_3"; gene_id "Isoform84680_3.gene"; gene_name "Isoform84680_3";
chr13	Mandalorion	CDS	4187133	4187242	.	-	.	transcript_id "Isoform84680_3"; gene_id "Isoform84680_3.gene"; gene_name "Isoform84680_3";
chr13	Mandalorion	exon	4192126	4192248	.	-	.	transcript_id "Isoform84680_3"; gene_id "Isoform84680_3.gene"; gene_name "Isoform84680_3";
chr13	Mandalorion	CDS	4192126	4192248	.	-	.	transcript_id "Isoform84680_3"; gene_id "Isoform84680_3.gene"; gene_name "Isoform84680_3";
chr13	Mandalorion	exon	4193217	4193294	.	-	.	transcript_id "Isoform84680_3"; gene_id "Isoform84680_3.gene"; gene_name "Isoform84680_3";
chr13	Mandalorion	CDS	4193217	4193294	.	-	.	transcript_id "Isoform84680_3"; gene_id "Isoform84680_3.gene"; gene_name "Isoform84680_3";
chr13	Mandalorion	exon	4194289	4194405	.	-	.	transcript_id "Isoform84680_3"; gene_id "Isoform84680_3.gene"; gene_name "Isoform84680_3";
chr13	Mandalorion	CDS	4194289	4194405	.	-	.	transcript_id "Isoform84680_3"; gene_id "Isoform84680_3.gene"; gene_name "Isoform84680_3";
chr13	Mandalorion	exon	4195205	4195372	.	-	.	transcript_id "Isoform84680_3"; gene_id "Isoform84680_3.gene"; gene_name "Isoform84680_3";
chr13	Mandalorion	CDS	4195205	4195372	.	-	.	transcript_id "Isoform84680_3"; gene_id "Isoform84680_3.gene"; gene_name "Isoform84680_3";
chr13	Mandalorion	exon	4200514	4200646	.	-	.	transcript_id "Isoform84680_3"; gene_id "Isoform84680_3.gene"; gene_name "Isoform84680_3";
chr13	Mandalorion	start_codon	4200595	4200597	.	-	.	transcript_id "Isoform84680_3"; gene_id "Isoform84680_3.gene"; gene_name "Isoform84680_3";
chr13	Mandalorion	CDS	4200514	4200597	.	-	.	transcript_id "Isoform84680_3"; gene_id "Isoform84680_3.gene"; gene_name "Isoform84680_3";
chr13	Mandalorion	transcript	4318174	4329403	.	-	.	transcript_id "Isoform84690_47"; gene_id "Isoform84690_47.gene"; gene_name "Isoform84690_47";
chr13	Mandalorion	exon	4318174	4318429	.	-	.	transcript_id "Isoform84690_47"; gene_id "Isoform84690_47.gene"; gene_name "Isoform84690_47";
chr13	Mandalorion	CDS	4318390	4318429	.	-	.	transcript_id "Isoform84690_47"; gene_id "Isoform84690_47.gene"; gene_name "Isoform84690_47";
chr13	Mandalorion	stop_codon	4318387	4318389	.	-	.	transcript_id "Isoform84690_47"; gene_id "Isoform84690_47.gene"; gene_name "Isoform84690_47";
chr13	Mandalorion	exon	4320160	4320242	.	-	.	transcript_id "Isoform84690_47"; gene_id "Isoform84690_47.gene"; gene_name "Isoform84690_47";
chr13	Mandalorion	CDS	4320160	4320242	.	-	.	transcript_id "Isoform84690_47"; gene_id "Isoform84690_47.gene"; gene_name "Isoform84690_47";
chr13	Mandalorion	exon	4322195	4322360	.	-	.	transcript_id "Isoform84690_47"; gene_id "Isoform84690_47.gene"; gene_name "Isoform84690_47";
chr13	Mandalorion	CDS	4322195	4322360	.	-	.	transcript_id "Isoform84690_47"; gene_id "Isoform84690_47.gene"; gene_name "Isoform84690_47";
chr13	Mandalorion	exon	4322928	4323037	.	-	.	transcript_id "Isoform84690_47"; gene_id "Isoform84690_47.gene"; gene_name "Isoform84690_47";
chr13	Mandalorion	CDS	4322928	4323037	.	-	.	transcript_id "Isoform84690_47"; gene_id "Isoform84690_47.gene"; gene_name "Isoform84690_47";
chr13	Mandalorion	exon	4323730	4323852	.	-	.	transcript_id "Isoform84690_47"; gene_id "Isoform84690_47.gene"; gene_name "Isoform84690_47";
chr13	Mandalorion	CDS	4323730	4323852	.	-	.	transcript_id "Isoform84690_47"; gene_id "Isoform84690_47.gene"; gene_name "Isoform84690_47";
chr13	Mandalorion	exon	4324346	4324423	.	-	.	transcript_id "Isoform84690_47"; gene_id "Isoform84690_47.gene"; gene_name "Isoform84690_47";
chr13	Mandalorion	CDS	4324346	4324423	.	-	.	transcript_id "Isoform84690_47"; gene_id "Isoform84690_47.gene"; gene_name "Isoform84690_47";
chr13	Mandalorion	exon	4325723	4325839	.	-	.	transcript_id "Isoform84690_47"; gene_id "Isoform84690_47.gene"; gene_name "Isoform84690_47";
chr13	Mandalorion	CDS	4325723	4325839	.	-	.	transcript_id "Isoform84690_47"; gene_id "Isoform84690_47.gene"; gene_name "Isoform84690_47";
chr13	Mandalorion	exon	4326228	4326395	.	-	.	transcript_id "Isoform84690_47"; gene_id "Isoform84690_47.gene"; gene_name "Isoform84690_47";
chr13	Mandalorion	CDS	4326228	4326395	.	-	.	transcript_id "Isoform84690_47"; gene_id "Isoform84690_47.gene"; gene_name "Isoform84690_47";
chr13	Mandalorion	exon	4329272	4329403	.	-	.	transcript_id "Isoform84690_47"; gene_id "Isoform84690_47.gene"; gene_name "Isoform84690_47";
chr13	Mandalorion	start_codon	4329353	4329355	.	-	.	transcript_id "Isoform84690_47"; gene_id "Isoform84690_47.gene"; gene_name "Isoform84690_47";
chr13	Mandalorion	CDS	4329272	4329355	.	-	.	transcript_id "Isoform84690_47"; gene_id "Isoform84690_47.gene"; gene_name "Isoform84690_47";
chr13	Mandalorion	transcript	4318174	4329398	.	-	.	transcript_id "Isoform84692_3"; gene_id "Isoform84692_3.gene"; gene_name "Isoform84692_3";
chr13	Mandalorion	exon	4318174	4318429	.	-	.	transcript_id "Isoform84692_3"; gene_id "Isoform84692_3.gene"; gene_name "Isoform84692_3";
chr13	Mandalorion	CDS	4318390	4318429	.	-	.	transcript_id "Isoform84692_3"; gene_id "Isoform84692_3.gene"; gene_name "Isoform84692_3";
chr13	Mandalorion	stop_codon	4318387	4318389	.	-	.	transcript_id "Isoform84692_3"; gene_id "Isoform84692_3.gene"; gene_name "Isoform84692_3";
chr13	Mandalorion	exon	4320160	4320242	.	-	.	transcript_id "Isoform84692_3"; gene_id "Isoform84692_3.gene"; gene_name "Isoform84692_3";
chr13	Mandalorion	CDS	4320160	4320242	.	-	.	transcript_id "Isoform84692_3"; gene_id "Isoform84692_3.gene"; gene_name "Isoform84692_3";
chr13	Mandalorion	exon	4322195	4322360	.	-	.	transcript_id "Isoform84692_3"; gene_id "Isoform84692_3.gene"; gene_name "Isoform84692_3";
chr13	Mandalorion	CDS	4322195	4322360	.	-	.	transcript_id "Isoform84692_3"; gene_id "Isoform84692_3.gene"; gene_name "Isoform84692_3";
chr13	Mandalorion	exon	4322928	4323037	.	-	.	transcript_id "Isoform84692_3"; gene_id "Isoform84692_3.gene"; gene_name "Isoform84692_3";
chr13	Mandalorion	CDS	4322928	4323037	.	-	.	transcript_id "Isoform84692_3"; gene_id "Isoform84692_3.gene"; gene_name "Isoform84692_3";
chr13	Mandalorion	exon	4323730	4323852	.	-	.	transcript_id "Isoform84692_3"; gene_id "Isoform84692_3.gene"; gene_name "Isoform84692_3";
chr13	Mandalorion	CDS	4323730	4323852	.	-	.	transcript_id "Isoform84692_3"; gene_id "Isoform84692_3.gene"; gene_name "Isoform84692_3";
chr13	Mandalorion	exon	4324346	4324423	.	-	.	transcript_id "Isoform84692_3"; gene_id "Isoform84692_3.gene"; gene_name "Isoform84692_3";
chr13	Mandalorion	CDS	4324346	4324423	.	-	.	transcript_id "Isoform84692_3"; gene_id "Isoform84692_3.gene"; gene_name "Isoform84692_3";
chr13	Mandalorion	exon	4325723	4325839	.	-	.	transcript_id "Isoform84692_3"; gene_id "Isoform84692_3.gene"; gene_name "Isoform84692_3";
chr13	Mandalorion	CDS	4325723	4325839	.	-	.	transcript_id "Isoform84692_3"; gene_id "Isoform84692_3.gene"; gene_name "Isoform84692_3";
chr13	Mandalorion	exon	4329272	4329398	.	-	.	transcript_id "Isoform84692_3"; gene_id "Isoform84692_3.gene"; gene_name "Isoform84692_3";
chr13	Mandalorion	start_codon	4329353	4329355	.	-	.	transcript_id "Isoform84692_3"; gene_id "Isoform84692_3.gene"; gene_name "Isoform84692_3";
chr13	Mandalorion	CDS	4329272	4329355	.	-	.	transcript_id "Isoform84692_3"; gene_id "Isoform84692_3.gene"; gene_name "Isoform84692_3";
chr13	Mandalorion	transcript	4536841	4573344	.	-	.	transcript_id "Isoform84702_415"; gene_id "Isoform84702_415.gene"; gene_name "Isoform84702_415";
chr13	Mandalorion	exon	4536841	4537224	.	-	.	transcript_id "Isoform84702_415"; gene_id "Isoform84702_415.gene"; gene_name "Isoform84702_415";
chr13	Mandalorion	CDS	4537185	4537224	.	-	.	transcript_id "Isoform84702_415"; gene_id "Isoform84702_415.gene"; gene_name "Isoform84702_415";
chr13	Mandalorion	stop_codon	4537182	4537184	.	-	.	transcript_id "Isoform84702_415"; gene_id "Isoform84702_415.gene"; gene_name "Isoform84702_415";
chr13	Mandalorion	exon	4540189	4540271	.	-	.	transcript_id "Isoform84702_415"; gene_id "Isoform84702_415.gene"; gene_name "Isoform84702_415";
chr13	Mandalorion	CDS	4540189	4540271	.	-	.	transcript_id "Isoform84702_415"; gene_id "Isoform84702_415.gene"; gene_name "Isoform84702_415";
chr13	Mandalorion	exon	4557680	4557845	.	-	.	transcript_id "Isoform84702_415"; gene_id "Isoform84702_415.gene"; gene_name "Isoform84702_415";
chr13	Mandalorion	CDS	4557680	4557845	.	-	.	transcript_id "Isoform84702_415"; gene_id "Isoform84702_415.gene"; gene_name "Isoform84702_415";
chr13	Mandalorion	exon	4558167	4558276	.	-	.	transcript_id "Isoform84702_415"; gene_id "Isoform84702_415.gene"; gene_name "Isoform84702_415";
chr13	Mandalorion	CDS	4558167	4558276	.	-	.	transcript_id "Isoform84702_415"; gene_id "Isoform84702_415.gene"; gene_name "Isoform84702_415";
chr13	Mandalorion	exon	4560107	4560229	.	-	.	transcript_id "Isoform84702_415"; gene_id "Isoform84702_415.gene"; gene_name "Isoform84702_415";
chr13	Mandalorion	CDS	4560107	4560229	.	-	.	transcript_id "Isoform84702_415"; gene_id "Isoform84702_415.gene"; gene_name "Isoform84702_415";
chr13	Mandalorion	exon	4561205	4561282	.	-	.	transcript_id "Isoform84702_415"; gene_id "Isoform84702_415.gene"; gene_name "Isoform84702_415";
chr13	Mandalorion	CDS	4561205	4561282	.	-	.	transcript_id "Isoform84702_415"; gene_id "Isoform84702_415.gene"; gene_name "Isoform84702_415";
chr13	Mandalorion	exon	4562585	4562701	.	-	.	transcript_id "Isoform84702_415"; gene_id "Isoform84702_415.gene"; gene_name "Isoform84702_415";
chr13	Mandalorion	CDS	4562585	4562701	.	-	.	transcript_id "Isoform84702_415"; gene_id "Isoform84702_415.gene"; gene_name "Isoform84702_415";
chr13	Mandalorion	exon	4564260	4564427	.	-	.	transcript_id "Isoform84702_415"; gene_id "Isoform84702_415.gene"; gene_name "Isoform84702_415";
chr13	Mandalorion	CDS	4564260	4564427	.	-	.	transcript_id "Isoform84702_415"; gene_id "Isoform84702_415.gene"; gene_name "Isoform84702_415";
chr13	Mandalorion	exon	4573230	4573344	.	-	.	transcript_id "Isoform84702_415"; gene_id "Isoform84702_415.gene"; gene_name "Isoform84702_415";
chr13	Mandalorion	start_codon	4573311	4573313	.	-	.	transcript_id "Isoform84702_415"; gene_id "Isoform84702_415.gene"; gene_name "Isoform84702_415";
chr13	Mandalorion	CDS	4573230	4573313	.	-	.	transcript_id "Isoform84702_415"; gene_id "Isoform84702_415.gene"; gene_name "Isoform84702_415";
chr13	Mandalorion	transcript	4536971	4573344	.	-	.	transcript_id "Isoform84704_1767"; gene_id "Isoform84704_1767.gene"; gene_name "Isoform84704_1767";
chr13	Mandalorion	exon	4536971	4537224	.	-	.	transcript_id "Isoform84704_1767"; gene_id "Isoform84704_1767.gene"; gene_name "Isoform84704_1767";
chr13	Mandalorion	CDS	4537185	4537224	.	-	.	transcript_id "Isoform84704_1767"; gene_id "Isoform84704_1767.gene"; gene_name "Isoform84704_1767";
chr13	Mandalorion	stop_codon	4537182	4537184	.	-	.	transcript_id "Isoform84704_1767"; gene_id "Isoform84704_1767.gene"; gene_name "Isoform84704_1767";
chr13	Mandalorion	exon	4540189	4540271	.	-	.	transcript_id "Isoform84704_1767"; gene_id "Isoform84704_1767.gene"; gene_name "Isoform84704_1767";
chr13	Mandalorion	CDS	4540189	4540271	.	-	.	transcript_id "Isoform84704_1767"; gene_id "Isoform84704_1767.gene"; gene_name "Isoform84704_1767";
chr13	Mandalorion	exon	4557680	4557845	.	-	.	transcript_id "Isoform84704_1767"; gene_id "Isoform84704_1767.gene"; gene_name "Isoform84704_1767";
chr13	Mandalorion	CDS	4557680	4557845	.	-	.	transcript_id "Isoform84704_1767"; gene_id "Isoform84704_1767.gene"; gene_name "Isoform84704_1767";
chr13	Mandalorion	exon	4558167	4558276	.	-	.	transcript_id "Isoform84704_1767"; gene_id "Isoform84704_1767.gene"; gene_name "Isoform84704_1767";
chr13	Mandalorion	CDS	4558167	4558276	.	-	.	transcript_id "Isoform84704_1767"; gene_id "Isoform84704_1767.gene"; gene_name "Isoform84704_1767";
chr13	Mandalorion	exon	4560107	4560229	.	-	.	transcript_id "Isoform84704_1767"; gene_id "Isoform84704_1767.gene"; gene_name "Isoform84704_1767";
chr13	Mandalorion	CDS	4560107	4560229	.	-	.	transcript_id "Isoform84704_1767"; gene_id "Isoform84704_1767.gene"; gene_name "Isoform84704_1767";
chr13	Mandalorion	exon	4561205	4561282	.	-	.	transcript_id "Isoform84704_1767"; gene_id "Isoform84704_1767.gene"; gene_name "Isoform84704_1767";
chr13	Mandalorion	CDS	4561205	4561282	.	-	.	transcript_id "Isoform84704_1767"; gene_id "Isoform84704_1767.gene"; gene_name "Isoform84704_1767";
chr13	Mandalorion	exon	4562585	4562701	.	-	.	transcript_id "Isoform84704_1767"; gene_id "Isoform84704_1767.gene"; gene_name "Isoform84704_1767";
chr13	Mandalorion	CDS	4562585	4562701	.	-	.	transcript_id "Isoform84704_1767"; gene_id "Isoform84704_1767.gene"; gene_name "Isoform84704_1767";
chr13	Mandalorion	exon	4564260	4564427	.	-	.	transcript_id "Isoform84704_1767"; gene_id "Isoform84704_1767.gene"; gene_name "Isoform84704_1767";
chr13	Mandalorion	CDS	4564260	4564427	.	-	.	transcript_id "Isoform84704_1767"; gene_id "Isoform84704_1767.gene"; gene_name "Isoform84704_1767";
chr13	Mandalorion	exon	4573230	4573344	.	-	.	transcript_id "Isoform84704_1767"; gene_id "Isoform84704_1767.gene"; gene_name "Isoform84704_1767";
chr13	Mandalorion	start_codon	4573311	4573313	.	-	.	transcript_id "Isoform84704_1767"; gene_id "Isoform84704_1767.gene"; gene_name "Isoform84704_1767";
chr13	Mandalorion	CDS	4573230	4573313	.	-	.	transcript_id "Isoform84704_1767"; gene_id "Isoform84704_1767.gene"; gene_name "Isoform84704_1767";
chr13	Mandalorion	transcript	4536841	4573344	.	-	.	transcript_id "Isoform84713_188"; gene_id "Isoform84713_188.gene"; gene_name "Isoform84713_188";
chr13	Mandalorion	exon	4536841	4537224	.	-	.	transcript_id "Isoform84713_188"; gene_id "Isoform84713_188.gene"; gene_name "Isoform84713_188";
chr13	Mandalorion	CDS	4537185	4537224	.	-	.	transcript_id "Isoform84713_188"; gene_id "Isoform84713_188.gene"; gene_name "Isoform84713_188";
chr13	Mandalorion	stop_codon	4537182	4537184	.	-	.	transcript_id "Isoform84713_188"; gene_id "Isoform84713_188.gene"; gene_name "Isoform84713_188";
chr13	Mandalorion	exon	4540189	4540271	.	-	.	transcript_id "Isoform84713_188"; gene_id "Isoform84713_188.gene"; gene_name "Isoform84713_188";
chr13	Mandalorion	CDS	4540189	4540271	.	-	.	transcript_id "Isoform84713_188"; gene_id "Isoform84713_188.gene"; gene_name "Isoform84713_188";
chr13	Mandalorion	exon	4557680	4557845	.	-	.	transcript_id "Isoform84713_188"; gene_id "Isoform84713_188.gene"; gene_name "Isoform84713_188";
chr13	Mandalorion	CDS	4557680	4557845	.	-	.	transcript_id "Isoform84713_188"; gene_id "Isoform84713_188.gene"; gene_name "Isoform84713_188";
chr13	Mandalorion	exon	4558167	4558276	.	-	.	transcript_id "Isoform84713_188"; gene_id "Isoform84713_188.gene"; gene_name "Isoform84713_188";
chr13	Mandalorion	CDS	4558167	4558276	.	-	.	transcript_id "Isoform84713_188"; gene_id "Isoform84713_188.gene"; gene_name "Isoform84713_188";
chr13	Mandalorion	exon	4560107	4560229	.	-	.	transcript_id "Isoform84713_188"; gene_id "Isoform84713_188.gene"; gene_name "Isoform84713_188";
chr13	Mandalorion	CDS	4560107	4560229	.	-	.	transcript_id "Isoform84713_188"; gene_id "Isoform84713_188.gene"; gene_name "Isoform84713_188";
chr13	Mandalorion	exon	4561205	4561282	.	-	.	transcript_id "Isoform84713_188"; gene_id "Isoform84713_188.gene"; gene_name "Isoform84713_188";
chr13	Mandalorion	CDS	4561205	4561282	.	-	.	transcript_id "Isoform84713_188"; gene_id "Isoform84713_188.gene"; gene_name "Isoform84713_188";
chr13	Mandalorion	exon	4562666	4562701	.	-	.	transcript_id "Isoform84713_188"; gene_id "Isoform84713_188.gene"; gene_name "Isoform84713_188";
chr13	Mandalorion	CDS	4562666	4562701	.	-	.	transcript_id "Isoform84713_188"; gene_id "Isoform84713_188.gene"; gene_name "Isoform84713_188";
chr13	Mandalorion	exon	4564260	4564427	.	-	.	transcript_id "Isoform84713_188"; gene_id "Isoform84713_188.gene"; gene_name "Isoform84713_188";
chr13	Mandalorion	CDS	4564260	4564427	.	-	.	transcript_id "Isoform84713_188"; gene_id "Isoform84713_188.gene"; gene_name "Isoform84713_188";
chr13	Mandalorion	exon	4573230	4573344	.	-	.	transcript_id "Isoform84713_188"; gene_id "Isoform84713_188.gene"; gene_name "Isoform84713_188";
chr13	Mandalorion	start_codon	4573311	4573313	.	-	.	transcript_id "Isoform84713_188"; gene_id "Isoform84713_188.gene"; gene_name "Isoform84713_188";
chr13	Mandalorion	CDS	4573230	4573313	.	-	.	transcript_id "Isoform84713_188"; gene_id "Isoform84713_188.gene"; gene_name "Isoform84713_188";
chr13	Mandalorion	transcript	4536971	4573329	.	-	.	transcript_id "Isoform84714_770"; gene_id "Isoform84714_770.gene"; gene_name "Isoform84714_770";
chr13	Mandalorion	exon	4536971	4537224	.	-	.	transcript_id "Isoform84714_770"; gene_id "Isoform84714_770.gene"; gene_name "Isoform84714_770";
chr13	Mandalorion	CDS	4537185	4537224	.	-	.	transcript_id "Isoform84714_770"; gene_id "Isoform84714_770.gene"; gene_name "Isoform84714_770";
chr13	Mandalorion	stop_codon	4537182	4537184	.	-	.	transcript_id "Isoform84714_770"; gene_id "Isoform84714_770.gene"; gene_name "Isoform84714_770";
chr13	Mandalorion	exon	4540189	4540271	.	-	.	transcript_id "Isoform84714_770"; gene_id "Isoform84714_770.gene"; gene_name "Isoform84714_770";
chr13	Mandalorion	CDS	4540189	4540271	.	-	.	transcript_id "Isoform84714_770"; gene_id "Isoform84714_770.gene"; gene_name "Isoform84714_770";
chr13	Mandalorion	exon	4557680	4557845	.	-	.	transcript_id "Isoform84714_770"; gene_id "Isoform84714_770.gene"; gene_name "Isoform84714_770";
chr13	Mandalorion	CDS	4557680	4557845	.	-	.	transcript_id "Isoform84714_770"; gene_id "Isoform84714_770.gene"; gene_name "Isoform84714_770";
chr13	Mandalorion	exon	4558167	4558276	.	-	.	transcript_id "Isoform84714_770"; gene_id "Isoform84714_770.gene"; gene_name "Isoform84714_770";
chr13	Mandalorion	CDS	4558167	4558276	.	-	.	transcript_id "Isoform84714_770"; gene_id "Isoform84714_770.gene"; gene_name "Isoform84714_770";
chr13	Mandalorion	exon	4560107	4560229	.	-	.	transcript_id "Isoform84714_770"; gene_id "Isoform84714_770.gene"; gene_name "Isoform84714_770";
chr13	Mandalorion	CDS	4560107	4560229	.	-	.	transcript_id "Isoform84714_770"; gene_id "Isoform84714_770.gene"; gene_name "Isoform84714_770";
chr13	Mandalorion	exon	4561205	4561282	.	-	.	transcript_id "Isoform84714_770"; gene_id "Isoform84714_770.gene"; gene_name "Isoform84714_770";
chr13	Mandalorion	CDS	4561205	4561282	.	-	.	transcript_id "Isoform84714_770"; gene_id "Isoform84714_770.gene"; gene_name "Isoform84714_770";
chr13	Mandalorion	exon	4562666	4562701	.	-	.	transcript_id "Isoform84714_770"; gene_id "Isoform84714_770.gene"; gene_name "Isoform84714_770";
chr13	Mandalorion	CDS	4562666	4562701	.	-	.	transcript_id "Isoform84714_770"; gene_id "Isoform84714_770.gene"; gene_name "Isoform84714_770";
chr13	Mandalorion	exon	4564260	4564427	.	-	.	transcript_id "Isoform84714_770"; gene_id "Isoform84714_770.gene"; gene_name "Isoform84714_770";
chr13	Mandalorion	CDS	4564260	4564427	.	-	.	transcript_id "Isoform84714_770"; gene_id "Isoform84714_770.gene"; gene_name "Isoform84714_770";
chr13	Mandalorion	exon	4573230	4573329	.	-	.	transcript_id "Isoform84714_770"; gene_id "Isoform84714_770.gene"; gene_name "Isoform84714_770";
chr13	Mandalorion	start_codon	4573311	4573313	.	-	.	transcript_id "Isoform84714_770"; gene_id "Isoform84714_770.gene"; gene_name "Isoform84714_770";
chr13	Mandalorion	CDS	4573230	4573313	.	-	.	transcript_id "Isoform84714_770"; gene_id "Isoform84714_770.gene"; gene_name "Isoform84714_770";
chr13	Mandalorion	transcript	4536846	4573329	.	-	.	transcript_id "Isoform84717_59"; gene_id "Isoform84717_59.gene"; gene_name "Isoform84717_59";
chr13	Mandalorion	exon	4536846	4537224	.	-	.	transcript_id "Isoform84717_59"; gene_id "Isoform84717_59.gene"; gene_name "Isoform84717_59";
chr13	Mandalorion	CDS	4537185	4537224	.	-	.	transcript_id "Isoform84717_59"; gene_id "Isoform84717_59.gene"; gene_name "Isoform84717_59";
chr13	Mandalorion	stop_codon	4537182	4537184	.	-	.	transcript_id "Isoform84717_59"; gene_id "Isoform84717_59.gene"; gene_name "Isoform84717_59";
chr13	Mandalorion	exon	4540189	4540271	.	-	.	transcript_id "Isoform84717_59"; gene_id "Isoform84717_59.gene"; gene_name "Isoform84717_59";
chr13	Mandalorion	CDS	4540189	4540271	.	-	.	transcript_id "Isoform84717_59"; gene_id "Isoform84717_59.gene"; gene_name "Isoform84717_59";
chr13	Mandalorion	exon	4557680	4557845	.	-	.	transcript_id "Isoform84717_59"; gene_id "Isoform84717_59.gene"; gene_name "Isoform84717_59";
chr13	Mandalorion	CDS	4557680	4557845	.	-	.	transcript_id "Isoform84717_59"; gene_id "Isoform84717_59.gene"; gene_name "Isoform84717_59";
chr13	Mandalorion	exon	4558227	4558276	.	-	.	transcript_id "Isoform84717_59"; gene_id "Isoform84717_59.gene"; gene_name "Isoform84717_59";
chr13	Mandalorion	CDS	4558227	4558276	.	-	.	transcript_id "Isoform84717_59"; gene_id "Isoform84717_59.gene"; gene_name "Isoform84717_59";
chr13	Mandalorion	exon	4560107	4560229	.	-	.	transcript_id "Isoform84717_59"; gene_id "Isoform84717_59.gene"; gene_name "Isoform84717_59";
chr13	Mandalorion	CDS	4560107	4560229	.	-	.	transcript_id "Isoform84717_59"; gene_id "Isoform84717_59.gene"; gene_name "Isoform84717_59";
chr13	Mandalorion	exon	4561205	4561282	.	-	.	transcript_id "Isoform84717_59"; gene_id "Isoform84717_59.gene"; gene_name "Isoform84717_59";
chr13	Mandalorion	CDS	4561205	4561282	.	-	.	transcript_id "Isoform84717_59"; gene_id "Isoform84717_59.gene"; gene_name "Isoform84717_59";
chr13	Mandalorion	exon	4562585	4562701	.	-	.	transcript_id "Isoform84717_59"; gene_id "Isoform84717_59.gene"; gene_name "Isoform84717_59";
chr13	Mandalorion	CDS	4562585	4562701	.	-	.	transcript_id "Isoform84717_59"; gene_id "Isoform84717_59.gene"; gene_name "Isoform84717_59";
chr13	Mandalorion	exon	4564260	4564427	.	-	.	transcript_id "Isoform84717_59"; gene_id "Isoform84717_59.gene"; gene_name "Isoform84717_59";
chr13	Mandalorion	CDS	4564260	4564427	.	-	.	transcript_id "Isoform84717_59"; gene_id "Isoform84717_59.gene"; gene_name "Isoform84717_59";
chr13	Mandalorion	exon	4573230	4573329	.	-	.	transcript_id "Isoform84717_59"; gene_id "Isoform84717_59.gene"; gene_name "Isoform84717_59";
chr13	Mandalorion	start_codon	4573311	4573313	.	-	.	transcript_id "Isoform84717_59"; gene_id "Isoform84717_59.gene"; gene_name "Isoform84717_59";
chr13	Mandalorion	CDS	4573230	4573313	.	-	.	transcript_id "Isoform84717_59"; gene_id "Isoform84717_59.gene"; gene_name "Isoform84717_59";
chr13	Mandalorion	transcript	4536971	4573329	.	-	.	transcript_id "Isoform84718_318"; gene_id "Isoform84718_318.gene"; gene_name "Isoform84718_318";
chr13	Mandalorion	exon	4536971	4537224	.	-	.	transcript_id "Isoform84718_318"; gene_id "Isoform84718_318.gene"; gene_name "Isoform84718_318";
chr13	Mandalorion	CDS	4537185	4537224	.	-	.	transcript_id "Isoform84718_318"; gene_id "Isoform84718_318.gene"; gene_name "Isoform84718_318";
chr13	Mandalorion	stop_codon	4537182	4537184	.	-	.	transcript_id "Isoform84718_318"; gene_id "Isoform84718_318.gene"; gene_name "Isoform84718_318";
chr13	Mandalorion	exon	4540189	4540271	.	-	.	transcript_id "Isoform84718_318"; gene_id "Isoform84718_318.gene"; gene_name "Isoform84718_318";
chr13	Mandalorion	CDS	4540189	4540271	.	-	.	transcript_id "Isoform84718_318"; gene_id "Isoform84718_318.gene"; gene_name "Isoform84718_318";
chr13	Mandalorion	exon	4557680	4557845	.	-	.	transcript_id "Isoform84718_318"; gene_id "Isoform84718_318.gene"; gene_name "Isoform84718_318";
chr13	Mandalorion	CDS	4557680	4557845	.	-	.	transcript_id "Isoform84718_318"; gene_id "Isoform84718_318.gene"; gene_name "Isoform84718_318";
chr13	Mandalorion	exon	4558227	4558276	.	-	.	transcript_id "Isoform84718_318"; gene_id "Isoform84718_318.gene"; gene_name "Isoform84718_318";
chr13	Mandalorion	CDS	4558227	4558276	.	-	.	transcript_id "Isoform84718_318"; gene_id "Isoform84718_318.gene"; gene_name "Isoform84718_318";
chr13	Mandalorion	exon	4560107	4560229	.	-	.	transcript_id "Isoform84718_318"; gene_id "Isoform84718_318.gene"; gene_name "Isoform84718_318";
chr13	Mandalorion	CDS	4560107	4560229	.	-	.	transcript_id "Isoform84718_318"; gene_id "Isoform84718_318.gene"; gene_name "Isoform84718_318";
chr13	Mandalorion	exon	4561205	4561282	.	-	.	transcript_id "Isoform84718_318"; gene_id "Isoform84718_318.gene"; gene_name "Isoform84718_318";
chr13	Mandalorion	CDS	4561205	4561282	.	-	.	transcript_id "Isoform84718_318"; gene_id "Isoform84718_318.gene"; gene_name "Isoform84718_318";
chr13	Mandalorion	exon	4562585	4562701	.	-	.	transcript_id "Isoform84718_318"; gene_id "Isoform84718_318.gene"; gene_name "Isoform84718_318";
chr13	Mandalorion	CDS	4562585	4562701	.	-	.	transcript_id "Isoform84718_318"; gene_id "Isoform84718_318.gene"; gene_name "Isoform84718_318";
chr13	Mandalorion	exon	4564260	4564427	.	-	.	transcript_id "Isoform84718_318"; gene_id "Isoform84718_318.gene"; gene_name "Isoform84718_318";
chr13	Mandalorion	CDS	4564260	4564427	.	-	.	transcript_id "Isoform84718_318"; gene_id "Isoform84718_318.gene"; gene_name "Isoform84718_318";
chr13	Mandalorion	exon	4573230	4573329	.	-	.	transcript_id "Isoform84718_318"; gene_id "Isoform84718_318.gene"; gene_name "Isoform84718_318";
chr13	Mandalorion	start_codon	4573311	4573313	.	-	.	transcript_id "Isoform84718_318"; gene_id "Isoform84718_318.gene"; gene_name "Isoform84718_318";
chr13	Mandalorion	CDS	4573230	4573313	.	-	.	transcript_id "Isoform84718_318"; gene_id "Isoform84718_318.gene"; gene_name "Isoform84718_318";
chr13	Mandalorion	transcript	4536971	4573344	.	-	.	transcript_id "Isoform84721_129"; gene_id "Isoform84721_129.gene"; gene_name "Isoform84721_129";
chr13	Mandalorion	exon	4536971	4537224	.	-	.	transcript_id "Isoform84721_129"; gene_id "Isoform84721_129.gene"; gene_name "Isoform84721_129";
chr13	Mandalorion	CDS	4537185	4537224	.	-	.	transcript_id "Isoform84721_129"; gene_id "Isoform84721_129.gene"; gene_name "Isoform84721_129";
chr13	Mandalorion	stop_codon	4537182	4537184	.	-	.	transcript_id "Isoform84721_129"; gene_id "Isoform84721_129.gene"; gene_name "Isoform84721_129";
chr13	Mandalorion	exon	4540189	4540271	.	-	.	transcript_id "Isoform84721_129"; gene_id "Isoform84721_129.gene"; gene_name "Isoform84721_129";
chr13	Mandalorion	CDS	4540189	4540271	.	-	.	transcript_id "Isoform84721_129"; gene_id "Isoform84721_129.gene"; gene_name "Isoform84721_129";
chr13	Mandalorion	exon	4557680	4557845	.	-	.	transcript_id "Isoform84721_129"; gene_id "Isoform84721_129.gene"; gene_name "Isoform84721_129";
chr13	Mandalorion	CDS	4557680	4557845	.	-	.	transcript_id "Isoform84721_129"; gene_id "Isoform84721_129.gene"; gene_name "Isoform84721_129";
chr13	Mandalorion	exon	4558227	4558276	.	-	.	transcript_id "Isoform84721_129"; gene_id "Isoform84721_129.gene"; gene_name "Isoform84721_129";
chr13	Mandalorion	CDS	4558227	4558276	.	-	.	transcript_id "Isoform84721_129"; gene_id "Isoform84721_129.gene"; gene_name "Isoform84721_129";
chr13	Mandalorion	exon	4560107	4560229	.	-	.	transcript_id "Isoform84721_129"; gene_id "Isoform84721_129.gene"; gene_name "Isoform84721_129";
chr13	Mandalorion	CDS	4560107	4560229	.	-	.	transcript_id "Isoform84721_129"; gene_id "Isoform84721_129.gene"; gene_name "Isoform84721_129";
chr13	Mandalorion	exon	4561205	4561282	.	-	.	transcript_id "Isoform84721_129"; gene_id "Isoform84721_129.gene"; gene_name "Isoform84721_129";
chr13	Mandalorion	CDS	4561205	4561282	.	-	.	transcript_id "Isoform84721_129"; gene_id "Isoform84721_129.gene"; gene_name "Isoform84721_129";
chr13	Mandalorion	exon	4562666	4562701	.	-	.	transcript_id "Isoform84721_129"; gene_id "Isoform84721_129.gene"; gene_name "Isoform84721_129";
chr13	Mandalorion	CDS	4562666	4562701	.	-	.	transcript_id "Isoform84721_129"; gene_id "Isoform84721_129.gene"; gene_name "Isoform84721_129";
chr13	Mandalorion	exon	4564260	4564427	.	-	.	transcript_id "Isoform84721_129"; gene_id "Isoform84721_129.gene"; gene_name "Isoform84721_129";
chr13	Mandalorion	CDS	4564260	4564427	.	-	.	transcript_id "Isoform84721_129"; gene_id "Isoform84721_129.gene"; gene_name "Isoform84721_129";
chr13	Mandalorion	exon	4573230	4573344	.	-	.	transcript_id "Isoform84721_129"; gene_id "Isoform84721_129.gene"; gene_name "Isoform84721_129";
chr13	Mandalorion	start_codon	4573311	4573313	.	-	.	transcript_id "Isoform84721_129"; gene_id "Isoform84721_129.gene"; gene_name "Isoform84721_129";
chr13	Mandalorion	CDS	4573230	4573313	.	-	.	transcript_id "Isoform84721_129"; gene_id "Isoform84721_129.gene"; gene_name "Isoform84721_129";
chr13	Mandalorion	transcript	4642490	4659156	.	-	.	transcript_id "Isoform84761_219"; gene_id "Isoform84761_219.gene"; gene_name "Isoform84761_219";
chr13	Mandalorion	exon	4642490	4643297	.	-	.	transcript_id "Isoform84761_219"; gene_id "Isoform84761_219.gene"; gene_name "Isoform84761_219";
chr13	Mandalorion	CDS	4643258	4643297	.	-	.	transcript_id "Isoform84761_219"; gene_id "Isoform84761_219.gene"; gene_name "Isoform84761_219";
chr13	Mandalorion	stop_codon	4643255	4643257	.	-	.	transcript_id "Isoform84761_219"; gene_id "Isoform84761_219.gene"; gene_name "Isoform84761_219";
chr13	Mandalorion	exon	4643561	4643643	.	-	.	transcript_id "Isoform84761_219"; gene_id "Isoform84761_219.gene"; gene_name "Isoform84761_219";
chr13	Mandalorion	CDS	4643561	4643643	.	-	.	transcript_id "Isoform84761_219"; gene_id "Isoform84761_219.gene"; gene_name "Isoform84761_219";
chr13	Mandalorion	exon	4645070	4645153	.	-	.	transcript_id "Isoform84761_219"; gene_id "Isoform84761_219.gene"; gene_name "Isoform84761_219";
chr13	Mandalorion	CDS	4645070	4645153	.	-	.	transcript_id "Isoform84761_219"; gene_id "Isoform84761_219.gene"; gene_name "Isoform84761_219";
chr13	Mandalorion	exon	4645659	4645731	.	-	.	transcript_id "Isoform84761_219"; gene_id "Isoform84761_219.gene"; gene_name "Isoform84761_219";
chr13	Mandalorion	CDS	4645659	4645731	.	-	.	transcript_id "Isoform84761_219"; gene_id "Isoform84761_219.gene"; gene_name "Isoform84761_219";
chr13	Mandalorion	exon	4647484	4647581	.	-	.	transcript_id "Isoform84761_219"; gene_id "Isoform84761_219.gene"; gene_name "Isoform84761_219";
chr13	Mandalorion	CDS	4647484	4647581	.	-	.	transcript_id "Isoform84761_219"; gene_id "Isoform84761_219.gene"; gene_name "Isoform84761_219";
chr13	Mandalorion	exon	4648769	4648891	.	-	.	transcript_id "Isoform84761_219"; gene_id "Isoform84761_219.gene"; gene_name "Isoform84761_219";
chr13	Mandalorion	CDS	4648769	4648891	.	-	.	transcript_id "Isoform84761_219"; gene_id "Isoform84761_219.gene"; gene_name "Isoform84761_219";
chr13	Mandalorion	exon	4651217	4651294	.	-	.	transcript_id "Isoform84761_219"; gene_id "Isoform84761_219.gene"; gene_name "Isoform84761_219";
chr13	Mandalorion	CDS	4651217	4651294	.	-	.	transcript_id "Isoform84761_219"; gene_id "Isoform84761_219.gene"; gene_name "Isoform84761_219";
chr13	Mandalorion	exon	4652680	4652796	.	-	.	transcript_id "Isoform84761_219"; gene_id "Isoform84761_219.gene"; gene_name "Isoform84761_219";
chr13	Mandalorion	CDS	4652680	4652796	.	-	.	transcript_id "Isoform84761_219"; gene_id "Isoform84761_219.gene"; gene_name "Isoform84761_219";
chr13	Mandalorion	exon	4657390	4657557	.	-	.	transcript_id "Isoform84761_219"; gene_id "Isoform84761_219.gene"; gene_name "Isoform84761_219";
chr13	Mandalorion	CDS	4657390	4657557	.	-	.	transcript_id "Isoform84761_219"; gene_id "Isoform84761_219.gene"; gene_name "Isoform84761_219";
chr13	Mandalorion	exon	4659084	4659156	.	-	.	transcript_id "Isoform84761_219"; gene_id "Isoform84761_219.gene"; gene_name "Isoform84761_219";
chr13	Mandalorion	start_codon	4659120	4659122	.	-	.	transcript_id "Isoform84761_219"; gene_id "Isoform84761_219.gene"; gene_name "Isoform84761_219";
chr13	Mandalorion	CDS	4659084	4659122	.	-	.	transcript_id "Isoform84761_219"; gene_id "Isoform84761_219.gene"; gene_name "Isoform84761_219";
chr13	Mandalorion	transcript	4642892	4659156	.	-	.	transcript_id "Isoform84771_539"; gene_id "Isoform84771_539.gene"; gene_name "Isoform84771_539";
chr13	Mandalorion	exon	4642892	4643297	.	-	.	transcript_id "Isoform84771_539"; gene_id "Isoform84771_539.gene"; gene_name "Isoform84771_539";
chr13	Mandalorion	CDS	4643258	4643297	.	-	.	transcript_id "Isoform84771_539"; gene_id "Isoform84771_539.gene"; gene_name "Isoform84771_539";
chr13	Mandalorion	stop_codon	4643255	4643257	.	-	.	transcript_id "Isoform84771_539"; gene_id "Isoform84771_539.gene"; gene_name "Isoform84771_539";
chr13	Mandalorion	exon	4643561	4643643	.	-	.	transcript_id "Isoform84771_539"; gene_id "Isoform84771_539.gene"; gene_name "Isoform84771_539";
chr13	Mandalorion	CDS	4643561	4643643	.	-	.	transcript_id "Isoform84771_539"; gene_id "Isoform84771_539.gene"; gene_name "Isoform84771_539";
chr13	Mandalorion	exon	4645070	4645153	.	-	.	transcript_id "Isoform84771_539"; gene_id "Isoform84771_539.gene"; gene_name "Isoform84771_539";
chr13	Mandalorion	CDS	4645070	4645153	.	-	.	transcript_id "Isoform84771_539"; gene_id "Isoform84771_539.gene"; gene_name "Isoform84771_539";
chr13	Mandalorion	exon	4645659	4645731	.	-	.	transcript_id "Isoform84771_539"; gene_id "Isoform84771_539.gene"; gene_name "Isoform84771_539";
chr13	Mandalorion	CDS	4645659	4645731	.	-	.	transcript_id "Isoform84771_539"; gene_id "Isoform84771_539.gene"; gene_name "Isoform84771_539";
chr13	Mandalorion	exon	4647484	4647581	.	-	.	transcript_id "Isoform84771_539"; gene_id "Isoform84771_539.gene"; gene_name "Isoform84771_539";
chr13	Mandalorion	CDS	4647484	4647581	.	-	.	transcript_id "Isoform84771_539"; gene_id "Isoform84771_539.gene"; gene_name "Isoform84771_539";
chr13	Mandalorion	exon	4648769	4648891	.	-	.	transcript_id "Isoform84771_539"; gene_id "Isoform84771_539.gene"; gene_name "Isoform84771_539";
chr13	Mandalorion	CDS	4648769	4648891	.	-	.	transcript_id "Isoform84771_539"; gene_id "Isoform84771_539.gene"; gene_name "Isoform84771_539";
chr13	Mandalorion	exon	4651217	4651294	.	-	.	transcript_id "Isoform84771_539"; gene_id "Isoform84771_539.gene"; gene_name "Isoform84771_539";
chr13	Mandalorion	CDS	4651217	4651294	.	-	.	transcript_id "Isoform84771_539"; gene_id "Isoform84771_539.gene"; gene_name "Isoform84771_539";
chr13	Mandalorion	exon	4652680	4652796	.	-	.	transcript_id "Isoform84771_539"; gene_id "Isoform84771_539.gene"; gene_name "Isoform84771_539";
chr13	Mandalorion	CDS	4652680	4652796	.	-	.	transcript_id "Isoform84771_539"; gene_id "Isoform84771_539.gene"; gene_name "Isoform84771_539";
chr13	Mandalorion	exon	4657390	4657557	.	-	.	transcript_id "Isoform84771_539"; gene_id "Isoform84771_539.gene"; gene_name "Isoform84771_539";
chr13	Mandalorion	CDS	4657390	4657557	.	-	.	transcript_id "Isoform84771_539"; gene_id "Isoform84771_539.gene"; gene_name "Isoform84771_539";
chr13	Mandalorion	exon	4659084	4659156	.	-	.	transcript_id "Isoform84771_539"; gene_id "Isoform84771_539.gene"; gene_name "Isoform84771_539";
chr13	Mandalorion	start_codon	4659120	4659122	.	-	.	transcript_id "Isoform84771_539"; gene_id "Isoform84771_539.gene"; gene_name "Isoform84771_539";
chr13	Mandalorion	CDS	4659084	4659122	.	-	.	transcript_id "Isoform84771_539"; gene_id "Isoform84771_539.gene"; gene_name "Isoform84771_539";
chr13	Mandalorion	transcript	4652507	4659156	.	-	.	transcript_id "Isoform84778_23"; gene_id "Isoform84778_23.gene"; gene_name "Isoform84778_23";
chr13	Mandalorion	exon	4652507	4652796	.	-	.	transcript_id "Isoform84778_23"; gene_id "Isoform84778_23.gene"; gene_name "Isoform84778_23";
chr13	Mandalorion	CDS	4652665	4652796	.	-	.	transcript_id "Isoform84778_23"; gene_id "Isoform84778_23.gene"; gene_name "Isoform84778_23";
chr13	Mandalorion	stop_codon	4652662	4652664	.	-	.	transcript_id "Isoform84778_23"; gene_id "Isoform84778_23.gene"; gene_name "Isoform84778_23";
chr13	Mandalorion	exon	4657390	4657557	.	-	.	transcript_id "Isoform84778_23"; gene_id "Isoform84778_23.gene"; gene_name "Isoform84778_23";
chr13	Mandalorion	CDS	4657390	4657557	.	-	.	transcript_id "Isoform84778_23"; gene_id "Isoform84778_23.gene"; gene_name "Isoform84778_23";
chr13	Mandalorion	exon	4659084	4659156	.	-	.	transcript_id "Isoform84778_23"; gene_id "Isoform84778_23.gene"; gene_name "Isoform84778_23";
chr13	Mandalorion	start_codon	4659120	4659122	.	-	.	transcript_id "Isoform84778_23"; gene_id "Isoform84778_23.gene"; gene_name "Isoform84778_23";
chr13	Mandalorion	CDS	4659084	4659122	.	-	.	transcript_id "Isoform84778_23"; gene_id "Isoform84778_23.gene"; gene_name "Isoform84778_23";
chr13	Mandalorion	transcript	4283703	4298356	.	+	.	transcript_id "Isoform84786_39"; gene_id "Isoform84786_39.gene"; gene_name "Isoform84786_39";
chr13	Mandalorion	exon	4283703	4283853	.	+	.	transcript_id "Isoform84786_39"; gene_id "Isoform84786_39.gene"; gene_name "Isoform84786_39";
chr13	Mandalorion	start_codon	4283770	4283772	.	+	.	transcript_id "Isoform84786_39"; gene_id "Isoform84786_39.gene"; gene_name "Isoform84786_39";
chr13	Mandalorion	CDS	4283770	4283853	.	+	.	transcript_id "Isoform84786_39"; gene_id "Isoform84786_39.gene"; gene_name "Isoform84786_39";
chr13	Mandalorion	exon	4286088	4286255	.	+	.	transcript_id "Isoform84786_39"; gene_id "Isoform84786_39.gene"; gene_name "Isoform84786_39";
chr13	Mandalorion	CDS	4286088	4286255	.	+	.	transcript_id "Isoform84786_39"; gene_id "Isoform84786_39.gene"; gene_name "Isoform84786_39";
chr13	Mandalorion	exon	4287035	4287151	.	+	.	transcript_id "Isoform84786_39"; gene_id "Isoform84786_39.gene"; gene_name "Isoform84786_39";
chr13	Mandalorion	CDS	4287035	4287151	.	+	.	transcript_id "Isoform84786_39"; gene_id "Isoform84786_39.gene"; gene_name "Isoform84786_39";
chr13	Mandalorion	exon	4288393	4288470	.	+	.	transcript_id "Isoform84786_39"; gene_id "Isoform84786_39.gene"; gene_name "Isoform84786_39";
chr13	Mandalorion	CDS	4288393	4288470	.	+	.	transcript_id "Isoform84786_39"; gene_id "Isoform84786_39.gene"; gene_name "Isoform84786_39";
chr13	Mandalorion	exon	4288967	4289089	.	+	.	transcript_id "Isoform84786_39"; gene_id "Isoform84786_39.gene"; gene_name "Isoform84786_39";
chr13	Mandalorion	CDS	4288967	4289089	.	+	.	transcript_id "Isoform84786_39"; gene_id "Isoform84786_39.gene"; gene_name "Isoform84786_39";
chr13	Mandalorion	exon	4292551	4292660	.	+	.	transcript_id "Isoform84786_39"; gene_id "Isoform84786_39.gene"; gene_name "Isoform84786_39";
chr13	Mandalorion	CDS	4292551	4292660	.	+	.	transcript_id "Isoform84786_39"; gene_id "Isoform84786_39.gene"; gene_name "Isoform84786_39";
chr13	Mandalorion	exon	4292926	4293091	.	+	.	transcript_id "Isoform84786_39"; gene_id "Isoform84786_39.gene"; gene_name "Isoform84786_39";
```
