## Supplemental_Data for "The Circadian Isoform Landscape of Mouse Livers": Circadian_Timecoure_Mouse_Liver.gtf (part 32 of 144)

```
chr13	Mandalorion	CDS	4292926	4293091	.	+	.	transcript_id "Isoform84786_39"; gene_id "Isoform84786_39.gene"; gene_name "Isoform84786_39";
chr13	Mandalorion	exon	4296802	4296884	.	+	.	transcript_id "Isoform84786_39"; gene_id "Isoform84786_39.gene"; gene_name "Isoform84786_39";
chr13	Mandalorion	CDS	4296802	4296884	.	+	.	transcript_id "Isoform84786_39"; gene_id "Isoform84786_39.gene"; gene_name "Isoform84786_39";
chr13	Mandalorion	exon	4298077	4298356	.	+	.	transcript_id "Isoform84786_39"; gene_id "Isoform84786_39.gene"; gene_name "Isoform84786_39";
chr13	Mandalorion	CDS	4298077	4298116	.	+	.	transcript_id "Isoform84786_39"; gene_id "Isoform84786_39.gene"; gene_name "Isoform84786_39";
chr13	Mandalorion	stop_codon	4298117	4298119	.	+	.	transcript_id "Isoform84786_39"; gene_id "Isoform84786_39.gene"; gene_name "Isoform84786_39";
chr13	Mandalorion	transcript	4283714	4299780	.	+	.	transcript_id "Isoform84787_31"; gene_id "Isoform84787_31.gene"; gene_name "Isoform84787_31";
chr13	Mandalorion	exon	4283714	4283853	.	+	.	transcript_id "Isoform84787_31"; gene_id "Isoform84787_31.gene"; gene_name "Isoform84787_31";
chr13	Mandalorion	start_codon	4283770	4283772	.	+	.	transcript_id "Isoform84787_31"; gene_id "Isoform84787_31.gene"; gene_name "Isoform84787_31";
chr13	Mandalorion	CDS	4283770	4283853	.	+	.	transcript_id "Isoform84787_31"; gene_id "Isoform84787_31.gene"; gene_name "Isoform84787_31";
chr13	Mandalorion	exon	4286088	4286255	.	+	.	transcript_id "Isoform84787_31"; gene_id "Isoform84787_31.gene"; gene_name "Isoform84787_31";
chr13	Mandalorion	CDS	4286088	4286255	.	+	.	transcript_id "Isoform84787_31"; gene_id "Isoform84787_31.gene"; gene_name "Isoform84787_31";
chr13	Mandalorion	exon	4287035	4287151	.	+	.	transcript_id "Isoform84787_31"; gene_id "Isoform84787_31.gene"; gene_name "Isoform84787_31";
chr13	Mandalorion	CDS	4287035	4287151	.	+	.	transcript_id "Isoform84787_31"; gene_id "Isoform84787_31.gene"; gene_name "Isoform84787_31";
chr13	Mandalorion	exon	4288393	4288470	.	+	.	transcript_id "Isoform84787_31"; gene_id "Isoform84787_31.gene"; gene_name "Isoform84787_31";
chr13	Mandalorion	CDS	4288393	4288470	.	+	.	transcript_id "Isoform84787_31"; gene_id "Isoform84787_31.gene"; gene_name "Isoform84787_31";
chr13	Mandalorion	exon	4288967	4289089	.	+	.	transcript_id "Isoform84787_31"; gene_id "Isoform84787_31.gene"; gene_name "Isoform84787_31";
chr13	Mandalorion	CDS	4288967	4289089	.	+	.	transcript_id "Isoform84787_31"; gene_id "Isoform84787_31.gene"; gene_name "Isoform84787_31";
chr13	Mandalorion	exon	4292551	4292660	.	+	.	transcript_id "Isoform84787_31"; gene_id "Isoform84787_31.gene"; gene_name "Isoform84787_31";
chr13	Mandalorion	CDS	4292551	4292660	.	+	.	transcript_id "Isoform84787_31"; gene_id "Isoform84787_31.gene"; gene_name "Isoform84787_31";
chr13	Mandalorion	exon	4292926	4293091	.	+	.	transcript_id "Isoform84787_31"; gene_id "Isoform84787_31.gene"; gene_name "Isoform84787_31";
chr13	Mandalorion	CDS	4292926	4293091	.	+	.	transcript_id "Isoform84787_31"; gene_id "Isoform84787_31.gene"; gene_name "Isoform84787_31";
chr13	Mandalorion	exon	4296802	4296884	.	+	.	transcript_id "Isoform84787_31"; gene_id "Isoform84787_31.gene"; gene_name "Isoform84787_31";
chr13	Mandalorion	CDS	4296802	4296884	.	+	.	transcript_id "Isoform84787_31"; gene_id "Isoform84787_31.gene"; gene_name "Isoform84787_31";
chr13	Mandalorion	exon	4298077	4299780	.	+	.	transcript_id "Isoform84787_31"; gene_id "Isoform84787_31.gene"; gene_name "Isoform84787_31";
chr13	Mandalorion	CDS	4298077	4298116	.	+	.	transcript_id "Isoform84787_31"; gene_id "Isoform84787_31.gene"; gene_name "Isoform84787_31";
chr13	Mandalorion	stop_codon	4298117	4298119	.	+	.	transcript_id "Isoform84787_31"; gene_id "Isoform84787_31.gene"; gene_name "Isoform84787_31";
chr13	Mandalorion	transcript	4283739	4298356	.	+	.	transcript_id "Isoform84788_1699"; gene_id "Isoform84788_1699.gene"; gene_name "Isoform84788_1699";
chr13	Mandalorion	exon	4283739	4283853	.	+	.	transcript_id "Isoform84788_1699"; gene_id "Isoform84788_1699.gene"; gene_name "Isoform84788_1699";
chr13	Mandalorion	start_codon	4283770	4283772	.	+	.	transcript_id "Isoform84788_1699"; gene_id "Isoform84788_1699.gene"; gene_name "Isoform84788_1699";
chr13	Mandalorion	CDS	4283770	4283853	.	+	.	transcript_id "Isoform84788_1699"; gene_id "Isoform84788_1699.gene"; gene_name "Isoform84788_1699";
chr13	Mandalorion	exon	4286088	4286255	.	+	.	transcript_id "Isoform84788_1699"; gene_id "Isoform84788_1699.gene"; gene_name "Isoform84788_1699";
chr13	Mandalorion	CDS	4286088	4286255	.	+	.	transcript_id "Isoform84788_1699"; gene_id "Isoform84788_1699.gene"; gene_name "Isoform84788_1699";
chr13	Mandalorion	exon	4287035	4287151	.	+	.	transcript_id "Isoform84788_1699"; gene_id "Isoform84788_1699.gene"; gene_name "Isoform84788_1699";
chr13	Mandalorion	CDS	4287035	4287151	.	+	.	transcript_id "Isoform84788_1699"; gene_id "Isoform84788_1699.gene"; gene_name "Isoform84788_1699";
chr13	Mandalorion	exon	4288393	4288470	.	+	.	transcript_id "Isoform84788_1699"; gene_id "Isoform84788_1699.gene"; gene_name "Isoform84788_1699";
chr13	Mandalorion	CDS	4288393	4288470	.	+	.	transcript_id "Isoform84788_1699"; gene_id "Isoform84788_1699.gene"; gene_name "Isoform84788_1699";
chr13	Mandalorion	exon	4288967	4289089	.	+	.	transcript_id "Isoform84788_1699"; gene_id "Isoform84788_1699.gene"; gene_name "Isoform84788_1699";
chr13	Mandalorion	CDS	4288967	4289089	.	+	.	transcript_id "Isoform84788_1699"; gene_id "Isoform84788_1699.gene"; gene_name "Isoform84788_1699";
chr13	Mandalorion	exon	4292551	4292660	.	+	.	transcript_id "Isoform84788_1699"; gene_id "Isoform84788_1699.gene"; gene_name "Isoform84788_1699";
chr13	Mandalorion	CDS	4292551	4292660	.	+	.	transcript_id "Isoform84788_1699"; gene_id "Isoform84788_1699.gene"; gene_name "Isoform84788_1699";
chr13	Mandalorion	exon	4292926	4293091	.	+	.	transcript_id "Isoform84788_1699"; gene_id "Isoform84788_1699.gene"; gene_name "Isoform84788_1699";
chr13	Mandalorion	CDS	4292926	4293091	.	+	.	transcript_id "Isoform84788_1699"; gene_id "Isoform84788_1699.gene"; gene_name "Isoform84788_1699";
chr13	Mandalorion	exon	4296802	4296884	.	+	.	transcript_id "Isoform84788_1699"; gene_id "Isoform84788_1699.gene"; gene_name "Isoform84788_1699";
chr13	Mandalorion	CDS	4296802	4296884	.	+	.	transcript_id "Isoform84788_1699"; gene_id "Isoform84788_1699.gene"; gene_name "Isoform84788_1699";
chr13	Mandalorion	exon	4298077	4298356	.	+	.	transcript_id "Isoform84788_1699"; gene_id "Isoform84788_1699.gene"; gene_name "Isoform84788_1699";
chr13	Mandalorion	CDS	4298077	4298116	.	+	.	transcript_id "Isoform84788_1699"; gene_id "Isoform84788_1699.gene"; gene_name "Isoform84788_1699";
chr13	Mandalorion	stop_codon	4298117	4298119	.	+	.	transcript_id "Isoform84788_1699"; gene_id "Isoform84788_1699.gene"; gene_name "Isoform84788_1699";
chr13	Mandalorion	transcript	4283739	4299780	.	+	.	transcript_id "Isoform84789_749"; gene_id "Isoform84789_749.gene"; gene_name "Isoform84789_749";
chr13	Mandalorion	exon	4283739	4283853	.	+	.	transcript_id "Isoform84789_749"; gene_id "Isoform84789_749.gene"; gene_name "Isoform84789_749";
chr13	Mandalorion	start_codon	4283770	4283772	.	+	.	transcript_id "Isoform84789_749"; gene_id "Isoform84789_749.gene"; gene_name "Isoform84789_749";
chr13	Mandalorion	CDS	4283770	4283853	.	+	.	transcript_id "Isoform84789_749"; gene_id "Isoform84789_749.gene"; gene_name "Isoform84789_749";
chr13	Mandalorion	exon	4286088	4286255	.	+	.	transcript_id "Isoform84789_749"; gene_id "Isoform84789_749.gene"; gene_name "Isoform84789_749";
chr13	Mandalorion	CDS	4286088	4286255	.	+	.	transcript_id "Isoform84789_749"; gene_id "Isoform84789_749.gene"; gene_name "Isoform84789_749";
chr13	Mandalorion	exon	4287035	4287151	.	+	.	transcript_id "Isoform84789_749"; gene_id "Isoform84789_749.gene"; gene_name "Isoform84789_749";
chr13	Mandalorion	CDS	4287035	4287151	.	+	.	transcript_id "Isoform84789_749"; gene_id "Isoform84789_749.gene"; gene_name "Isoform84789_749";
chr13	Mandalorion	exon	4288393	4288470	.	+	.	transcript_id "Isoform84789_749"; gene_id "Isoform84789_749.gene"; gene_name "Isoform84789_749";
chr13	Mandalorion	CDS	4288393	4288470	.	+	.	transcript_id "Isoform84789_749"; gene_id "Isoform84789_749.gene"; gene_name "Isoform84789_749";
chr13	Mandalorion	exon	4288967	4289089	.	+	.	transcript_id "Isoform84789_749"; gene_id "Isoform84789_749.gene"; gene_name "Isoform84789_749";
chr13	Mandalorion	CDS	4288967	4289089	.	+	.	transcript_id "Isoform84789_749"; gene_id "Isoform84789_749.gene"; gene_name "Isoform84789_749";
chr13	Mandalorion	exon	4292551	4292660	.	+	.	transcript_id "Isoform84789_749"; gene_id "Isoform84789_749.gene"; gene_name "Isoform84789_749";
chr13	Mandalorion	CDS	4292551	4292660	.	+	.	transcript_id "Isoform84789_749"; gene_id "Isoform84789_749.gene"; gene_name "Isoform84789_749";
chr13	Mandalorion	exon	4292926	4293091	.	+	.	transcript_id "Isoform84789_749"; gene_id "Isoform84789_749.gene"; gene_name "Isoform84789_749";
chr13	Mandalorion	CDS	4292926	4293091	.	+	.	transcript_id "Isoform84789_749"; gene_id "Isoform84789_749.gene"; gene_name "Isoform84789_749";
chr13	Mandalorion	exon	4296802	4296884	.	+	.	transcript_id "Isoform84789_749"; gene_id "Isoform84789_749.gene"; gene_name "Isoform84789_749";
chr13	Mandalorion	CDS	4296802	4296884	.	+	.	transcript_id "Isoform84789_749"; gene_id "Isoform84789_749.gene"; gene_name "Isoform84789_749";
chr13	Mandalorion	exon	4298077	4299780	.	+	.	transcript_id "Isoform84789_749"; gene_id "Isoform84789_749.gene"; gene_name "Isoform84789_749";
chr13	Mandalorion	CDS	4298077	4298116	.	+	.	transcript_id "Isoform84789_749"; gene_id "Isoform84789_749.gene"; gene_name "Isoform84789_749";
chr13	Mandalorion	stop_codon	4298117	4298119	.	+	.	transcript_id "Isoform84789_749"; gene_id "Isoform84789_749.gene"; gene_name "Isoform84789_749";
chr13	Mandalorion	transcript	4241186	4255596	.	+	.	transcript_id "Isoform84804_27"; gene_id "Isoform84804_27.gene"; gene_name "Isoform84804_27";
chr13	Mandalorion	exon	4241186	4241309	.	+	.	transcript_id "Isoform84804_27"; gene_id "Isoform84804_27.gene"; gene_name "Isoform84804_27";
chr13	Mandalorion	exon	4242294	4242434	.	+	.	transcript_id "Isoform84804_27"; gene_id "Isoform84804_27.gene"; gene_name "Isoform84804_27";
chr13	Mandalorion	start_codon	4242348	4242350	.	+	.	transcript_id "Isoform84804_27"; gene_id "Isoform84804_27.gene"; gene_name "Isoform84804_27";
chr13	Mandalorion	CDS	4242348	4242434	.	+	.	transcript_id "Isoform84804_27"; gene_id "Isoform84804_27.gene"; gene_name "Isoform84804_27";
chr13	Mandalorion	exon	4244033	4244200	.	+	.	transcript_id "Isoform84804_27"; gene_id "Isoform84804_27.gene"; gene_name "Isoform84804_27";
chr13	Mandalorion	CDS	4244033	4244200	.	+	.	transcript_id "Isoform84804_27"; gene_id "Isoform84804_27.gene"; gene_name "Isoform84804_27";
chr13	Mandalorion	exon	4244676	4244792	.	+	.	transcript_id "Isoform84804_27"; gene_id "Isoform84804_27.gene"; gene_name "Isoform84804_27";
chr13	Mandalorion	CDS	4244676	4244792	.	+	.	transcript_id "Isoform84804_27"; gene_id "Isoform84804_27.gene"; gene_name "Isoform84804_27";
chr13	Mandalorion	exon	4246432	4246509	.	+	.	transcript_id "Isoform84804_27"; gene_id "Isoform84804_27.gene"; gene_name "Isoform84804_27";
chr13	Mandalorion	CDS	4246432	4246509	.	+	.	transcript_id "Isoform84804_27"; gene_id "Isoform84804_27.gene"; gene_name "Isoform84804_27";
chr13	Mandalorion	exon	4246988	4247110	.	+	.	transcript_id "Isoform84804_27"; gene_id "Isoform84804_27.gene"; gene_name "Isoform84804_27";
chr13	Mandalorion	CDS	4246988	4247110	.	+	.	transcript_id "Isoform84804_27"; gene_id "Isoform84804_27.gene"; gene_name "Isoform84804_27";
chr13	Mandalorion	exon	4247800	4247909	.	+	.	transcript_id "Isoform84804_27"; gene_id "Isoform84804_27.gene"; gene_name "Isoform84804_27";
chr13	Mandalorion	CDS	4247800	4247909	.	+	.	transcript_id "Isoform84804_27"; gene_id "Isoform84804_27.gene"; gene_name "Isoform84804_27";
chr13	Mandalorion	exon	4248477	4248642	.	+	.	transcript_id "Isoform84804_27"; gene_id "Isoform84804_27.gene"; gene_name "Isoform84804_27";
chr13	Mandalorion	CDS	4248477	4248642	.	+	.	transcript_id "Isoform84804_27"; gene_id "Isoform84804_27.gene"; gene_name "Isoform84804_27";
chr13	Mandalorion	exon	4253366	4253448	.	+	.	transcript_id "Isoform84804_27"; gene_id "Isoform84804_27.gene"; gene_name "Isoform84804_27";
chr13	Mandalorion	CDS	4253366	4253448	.	+	.	transcript_id "Isoform84804_27"; gene_id "Isoform84804_27.gene"; gene_name "Isoform84804_27";
chr13	Mandalorion	exon	4255340	4255596	.	+	.	transcript_id "Isoform84804_27"; gene_id "Isoform84804_27.gene"; gene_name "Isoform84804_27";
chr13	Mandalorion	CDS	4255340	4255379	.	+	.	transcript_id "Isoform84804_27"; gene_id "Isoform84804_27.gene"; gene_name "Isoform84804_27";
chr13	Mandalorion	stop_codon	4255380	4255382	.	+	.	transcript_id "Isoform84804_27"; gene_id "Isoform84804_27.gene"; gene_name "Isoform84804_27";
chr13	Mandalorion	transcript	4241186	4255596	.	+	.	transcript_id "Isoform84805_114"; gene_id "Isoform84805_114.gene"; gene_name "Isoform84805_114";
chr13	Mandalorion	exon	4241186	4241309	.	+	.	transcript_id "Isoform84805_114"; gene_id "Isoform84805_114.gene"; gene_name "Isoform84805_114";
chr13	Mandalorion	start_codon	4241226	4241228	.	+	.	transcript_id "Isoform84805_114"; gene_id "Isoform84805_114.gene"; gene_name "Isoform84805_114";
chr13	Mandalorion	CDS	4241226	4241309	.	+	.	transcript_id "Isoform84805_114"; gene_id "Isoform84805_114.gene"; gene_name "Isoform84805_114";
chr13	Mandalorion	exon	4244033	4244200	.	+	.	transcript_id "Isoform84805_114"; gene_id "Isoform84805_114.gene"; gene_name "Isoform84805_114";
chr13	Mandalorion	CDS	4244033	4244200	.	+	.	transcript_id "Isoform84805_114"; gene_id "Isoform84805_114.gene"; gene_name "Isoform84805_114";
chr13	Mandalorion	exon	4244676	4244792	.	+	.	transcript_id "Isoform84805_114"; gene_id "Isoform84805_114.gene"; gene_name "Isoform84805_114";
chr13	Mandalorion	CDS	4244676	4244792	.	+	.	transcript_id "Isoform84805_114"; gene_id "Isoform84805_114.gene"; gene_name "Isoform84805_114";
chr13	Mandalorion	exon	4246432	4246509	.	+	.	transcript_id "Isoform84805_114"; gene_id "Isoform84805_114.gene"; gene_name "Isoform84805_114";
chr13	Mandalorion	CDS	4246432	4246509	.	+	.	transcript_id "Isoform84805_114"; gene_id "Isoform84805_114.gene"; gene_name "Isoform84805_114";
chr13	Mandalorion	exon	4246988	4247110	.	+	.	transcript_id "Isoform84805_114"; gene_id "Isoform84805_114.gene"; gene_name "Isoform84805_114";
chr13	Mandalorion	CDS	4246988	4247110	.	+	.	transcript_id "Isoform84805_114"; gene_id "Isoform84805_114.gene"; gene_name "Isoform84805_114";
chr13	Mandalorion	exon	4247800	4247909	.	+	.	transcript_id "Isoform84805_114"; gene_id "Isoform84805_114.gene"; gene_name "Isoform84805_114";
chr13	Mandalorion	CDS	4247800	4247909	.	+	.	transcript_id "Isoform84805_114"; gene_id "Isoform84805_114.gene"; gene_name "Isoform84805_114";
chr13	Mandalorion	exon	4248477	4248642	.	+	.	transcript_id "Isoform84805_114"; gene_id "Isoform84805_114.gene"; gene_name "Isoform84805_114";
chr13	Mandalorion	CDS	4248477	4248642	.	+	.	transcript_id "Isoform84805_114"; gene_id "Isoform84805_114.gene"; gene_name "Isoform84805_114";
chr13	Mandalorion	exon	4253366	4253448	.	+	.	transcript_id "Isoform84805_114"; gene_id "Isoform84805_114.gene"; gene_name "Isoform84805_114";
chr13	Mandalorion	CDS	4253366	4253448	.	+	.	transcript_id "Isoform84805_114"; gene_id "Isoform84805_114.gene"; gene_name "Isoform84805_114";
chr13	Mandalorion	exon	4255340	4255596	.	+	.	transcript_id "Isoform84805_114"; gene_id "Isoform84805_114.gene"; gene_name "Isoform84805_114";
chr13	Mandalorion	CDS	4255340	4255379	.	+	.	transcript_id "Isoform84805_114"; gene_id "Isoform84805_114.gene"; gene_name "Isoform84805_114";
chr13	Mandalorion	stop_codon	4255380	4255382	.	+	.	transcript_id "Isoform84805_114"; gene_id "Isoform84805_114.gene"; gene_name "Isoform84805_114";
chr13	Mandalorion	transcript	4484354	4507396	.	+	.	transcript_id "Isoform84825_15817"; gene_id "Isoform84825_15817.gene"; gene_name "Isoform84825_15817";
chr13	Mandalorion	exon	4484354	4484473	.	+	.	transcript_id "Isoform84825_15817"; gene_id "Isoform84825_15817.gene"; gene_name "Isoform84825_15817";
chr13	Mandalorion	start_codon	4484390	4484392	.	+	.	transcript_id "Isoform84825_15817"; gene_id "Isoform84825_15817.gene"; gene_name "Isoform84825_15817";
chr13	Mandalorion	CDS	4484390	4484473	.	+	.	transcript_id "Isoform84825_15817"; gene_id "Isoform84825_15817.gene"; gene_name "Isoform84825_15817";
chr13	Mandalorion	exon	4486279	4486446	.	+	.	transcript_id "Isoform84825_15817"; gene_id "Isoform84825_15817.gene"; gene_name "Isoform84825_15817";
chr13	Mandalorion	CDS	4486279	4486446	.	+	.	transcript_id "Isoform84825_15817"; gene_id "Isoform84825_15817.gene"; gene_name "Isoform84825_15817";
chr13	Mandalorion	exon	4488489	4488605	.	+	.	transcript_id "Isoform84825_15817"; gene_id "Isoform84825_15817.gene"; gene_name "Isoform84825_15817";
chr13	Mandalorion	CDS	4488489	4488605	.	+	.	transcript_id "Isoform84825_15817"; gene_id "Isoform84825_15817.gene"; gene_name "Isoform84825_15817";
chr13	Mandalorion	exon	4496351	4496428	.	+	.	transcript_id "Isoform84825_15817"; gene_id "Isoform84825_15817.gene"; gene_name "Isoform84825_15817";
chr13	Mandalorion	CDS	4496351	4496428	.	+	.	transcript_id "Isoform84825_15817"; gene_id "Isoform84825_15817.gene"; gene_name "Isoform84825_15817";
chr13	Mandalorion	exon	4497007	4497129	.	+	.	transcript_id "Isoform84825_15817"; gene_id "Isoform84825_15817.gene"; gene_name "Isoform84825_15817";
chr13	Mandalorion	CDS	4497007	4497129	.	+	.	transcript_id "Isoform84825_15817"; gene_id "Isoform84825_15817.gene"; gene_name "Isoform84825_15817";
chr13	Mandalorion	exon	4498984	4499093	.	+	.	transcript_id "Isoform84825_15817"; gene_id "Isoform84825_15817.gene"; gene_name "Isoform84825_15817";
chr13	Mandalorion	CDS	4498984	4499093	.	+	.	transcript_id "Isoform84825_15817"; gene_id "Isoform84825_15817.gene"; gene_name "Isoform84825_15817";
chr13	Mandalorion	exon	4499312	4499477	.	+	.	transcript_id "Isoform84825_15817"; gene_id "Isoform84825_15817.gene"; gene_name "Isoform84825_15817";
chr13	Mandalorion	CDS	4499312	4499477	.	+	.	transcript_id "Isoform84825_15817"; gene_id "Isoform84825_15817.gene"; gene_name "Isoform84825_15817";
chr13	Mandalorion	exon	4504463	4504545	.	+	.	transcript_id "Isoform84825_15817"; gene_id "Isoform84825_15817.gene"; gene_name "Isoform84825_15817";
chr13	Mandalorion	CDS	4504463	4504545	.	+	.	transcript_id "Isoform84825_15817"; gene_id "Isoform84825_15817.gene"; gene_name "Isoform84825_15817";
chr13	Mandalorion	exon	4507148	4507396	.	+	.	transcript_id "Isoform84825_15817"; gene_id "Isoform84825_15817.gene"; gene_name "Isoform84825_15817";
chr13	Mandalorion	CDS	4507148	4507187	.	+	.	transcript_id "Isoform84825_15817"; gene_id "Isoform84825_15817.gene"; gene_name "Isoform84825_15817";
chr13	Mandalorion	stop_codon	4507188	4507190	.	+	.	transcript_id "Isoform84825_15817"; gene_id "Isoform84825_15817.gene"; gene_name "Isoform84825_15817";
chr13	Mandalorion	transcript	4484355	4507525	.	+	.	transcript_id "Isoform84826_2656"; gene_id "Isoform84826_2656.gene"; gene_name "Isoform84826_2656";
chr13	Mandalorion	exon	4484355	4484473	.	+	.	transcript_id "Isoform84826_2656"; gene_id "Isoform84826_2656.gene"; gene_name "Isoform84826_2656";
chr13	Mandalorion	start_codon	4484390	4484392	.	+	.	transcript_id "Isoform84826_2656"; gene_id "Isoform84826_2656.gene"; gene_name "Isoform84826_2656";
chr13	Mandalorion	CDS	4484390	4484473	.	+	.	transcript_id "Isoform84826_2656"; gene_id "Isoform84826_2656.gene"; gene_name "Isoform84826_2656";
chr13	Mandalorion	exon	4486279	4486446	.	+	.	transcript_id "Isoform84826_2656"; gene_id "Isoform84826_2656.gene"; gene_name "Isoform84826_2656";
chr13	Mandalorion	CDS	4486279	4486446	.	+	.	transcript_id "Isoform84826_2656"; gene_id "Isoform84826_2656.gene"; gene_name "Isoform84826_2656";
chr13	Mandalorion	exon	4488489	4488605	.	+	.	transcript_id "Isoform84826_2656"; gene_id "Isoform84826_2656.gene"; gene_name "Isoform84826_2656";
chr13	Mandalorion	CDS	4488489	4488605	.	+	.	transcript_id "Isoform84826_2656"; gene_id "Isoform84826_2656.gene"; gene_name "Isoform84826_2656";
chr13	Mandalorion	exon	4496351	4496428	.	+	.	transcript_id "Isoform84826_2656"; gene_id "Isoform84826_2656.gene"; gene_name "Isoform84826_2656";
chr13	Mandalorion	CDS	4496351	4496428	.	+	.	transcript_id "Isoform84826_2656"; gene_id "Isoform84826_2656.gene"; gene_name "Isoform84826_2656";
chr13	Mandalorion	exon	4497007	4497129	.	+	.	transcript_id "Isoform84826_2656"; gene_id "Isoform84826_2656.gene"; gene_name "Isoform84826_2656";
chr13	Mandalorion	CDS	4497007	4497129	.	+	.	transcript_id "Isoform84826_2656"; gene_id "Isoform84826_2656.gene"; gene_name "Isoform84826_2656";
chr13	Mandalorion	exon	4498984	4499093	.	+	.	transcript_id "Isoform84826_2656"; gene_id "Isoform84826_2656.gene"; gene_name "Isoform84826_2656";
chr13	Mandalorion	CDS	4498984	4499093	.	+	.	transcript_id "Isoform84826_2656"; gene_id "Isoform84826_2656.gene"; gene_name "Isoform84826_2656";
chr13	Mandalorion	exon	4499312	4499477	.	+	.	transcript_id "Isoform84826_2656"; gene_id "Isoform84826_2656.gene"; gene_name "Isoform84826_2656";
chr13	Mandalorion	CDS	4499312	4499477	.	+	.	transcript_id "Isoform84826_2656"; gene_id "Isoform84826_2656.gene"; gene_name "Isoform84826_2656";
chr13	Mandalorion	exon	4504463	4504545	.	+	.	transcript_id "Isoform84826_2656"; gene_id "Isoform84826_2656.gene"; gene_name "Isoform84826_2656";
chr13	Mandalorion	CDS	4504463	4504545	.	+	.	transcript_id "Isoform84826_2656"; gene_id "Isoform84826_2656.gene"; gene_name "Isoform84826_2656";
chr13	Mandalorion	exon	4507148	4507525	.	+	.	transcript_id "Isoform84826_2656"; gene_id "Isoform84826_2656.gene"; gene_name "Isoform84826_2656";
chr13	Mandalorion	CDS	4507148	4507187	.	+	.	transcript_id "Isoform84826_2656"; gene_id "Isoform84826_2656.gene"; gene_name "Isoform84826_2656";
chr13	Mandalorion	stop_codon	4507188	4507190	.	+	.	transcript_id "Isoform84826_2656"; gene_id "Isoform84826_2656.gene"; gene_name "Isoform84826_2656";
chr13	Mandalorion	transcript	4484354	4507395	.	+	.	transcript_id "Isoform84835_1329"; gene_id "Isoform84835_1329.gene"; gene_name "Isoform84835_1329";
chr13	Mandalorion	exon	4484354	4484473	.	+	.	transcript_id "Isoform84835_1329"; gene_id "Isoform84835_1329.gene"; gene_name "Isoform84835_1329";
chr13	Mandalorion	start_codon	4484390	4484392	.	+	.	transcript_id "Isoform84835_1329"; gene_id "Isoform84835_1329.gene"; gene_name "Isoform84835_1329";
chr13	Mandalorion	CDS	4484390	4484473	.	+	.	transcript_id "Isoform84835_1329"; gene_id "Isoform84835_1329.gene"; gene_name "Isoform84835_1329";
chr13	Mandalorion	exon	4486279	4486446	.	+	.	transcript_id "Isoform84835_1329"; gene_id "Isoform84835_1329.gene"; gene_name "Isoform84835_1329";
chr13	Mandalorion	CDS	4486279	4486446	.	+	.	transcript_id "Isoform84835_1329"; gene_id "Isoform84835_1329.gene"; gene_name "Isoform84835_1329";
chr13	Mandalorion	exon	4488489	4488605	.	+	.	transcript_id "Isoform84835_1329"; gene_id "Isoform84835_1329.gene"; gene_name "Isoform84835_1329";
chr13	Mandalorion	CDS	4488489	4488605	.	+	.	transcript_id "Isoform84835_1329"; gene_id "Isoform84835_1329.gene"; gene_name "Isoform84835_1329";
chr13	Mandalorion	exon	4497007	4497129	.	+	.	transcript_id "Isoform84835_1329"; gene_id "Isoform84835_1329.gene"; gene_name "Isoform84835_1329";
chr13	Mandalorion	CDS	4497007	4497129	.	+	.	transcript_id "Isoform84835_1329"; gene_id "Isoform84835_1329.gene"; gene_name "Isoform84835_1329";
chr13	Mandalorion	exon	4498984	4499093	.	+	.	transcript_id "Isoform84835_1329"; gene_id "Isoform84835_1329.gene"; gene_name "Isoform84835_1329";
chr13	Mandalorion	CDS	4498984	4499093	.	+	.	transcript_id "Isoform84835_1329"; gene_id "Isoform84835_1329.gene"; gene_name "Isoform84835_1329";
chr13	Mandalorion	exon	4499312	4499477	.	+	.	transcript_id "Isoform84835_1329"; gene_id "Isoform84835_1329.gene"; gene_name "Isoform84835_1329";
chr13	Mandalorion	CDS	4499312	4499477	.	+	.	transcript_id "Isoform84835_1329"; gene_id "Isoform84835_1329.gene"; gene_name "Isoform84835_1329";
chr13	Mandalorion	exon	4504463	4504545	.	+	.	transcript_id "Isoform84835_1329"; gene_id "Isoform84835_1329.gene"; gene_name "Isoform84835_1329";
chr13	Mandalorion	CDS	4504463	4504545	.	+	.	transcript_id "Isoform84835_1329"; gene_id "Isoform84835_1329.gene"; gene_name "Isoform84835_1329";
chr13	Mandalorion	exon	4507148	4507395	.	+	.	transcript_id "Isoform84835_1329"; gene_id "Isoform84835_1329.gene"; gene_name "Isoform84835_1329";
chr13	Mandalorion	CDS	4507148	4507187	.	+	.	transcript_id "Isoform84835_1329"; gene_id "Isoform84835_1329.gene"; gene_name "Isoform84835_1329";
chr13	Mandalorion	stop_codon	4507188	4507190	.	+	.	transcript_id "Isoform84835_1329"; gene_id "Isoform84835_1329.gene"; gene_name "Isoform84835_1329";
chr13	Mandalorion	transcript	4486130	4507396	.	+	.	transcript_id "Isoform84845_368"; gene_id "Isoform84845_368.gene"; gene_name "Isoform84845_368";
chr13	Mandalorion	exon	4486130	4486446	.	+	.	transcript_id "Isoform84845_368"; gene_id "Isoform84845_368.gene"; gene_name "Isoform84845_368";
chr13	Mandalorion	start_codon	4486354	4486356	.	+	.	transcript_id "Isoform84845_368"; gene_id "Isoform84845_368.gene"; gene_name "Isoform84845_368";
chr13	Mandalorion	CDS	4486354	4486446	.	+	.	transcript_id "Isoform84845_368"; gene_id "Isoform84845_368.gene"; gene_name "Isoform84845_368";
chr13	Mandalorion	exon	4488489	4488605	.	+	.	transcript_id "Isoform84845_368"; gene_id "Isoform84845_368.gene"; gene_name "Isoform84845_368";
chr13	Mandalorion	CDS	4488489	4488605	.	+	.	transcript_id "Isoform84845_368"; gene_id "Isoform84845_368.gene"; gene_name "Isoform84845_368";
chr13	Mandalorion	exon	4496351	4496428	.	+	.	transcript_id "Isoform84845_368"; gene_id "Isoform84845_368.gene"; gene_name "Isoform84845_368";
chr13	Mandalorion	CDS	4496351	4496428	.	+	.	transcript_id "Isoform84845_368"; gene_id "Isoform84845_368.gene"; gene_name "Isoform84845_368";
chr13	Mandalorion	exon	4497007	4497129	.	+	.	transcript_id "Isoform84845_368"; gene_id "Isoform84845_368.gene"; gene_name "Isoform84845_368";
chr13	Mandalorion	CDS	4497007	4497129	.	+	.	transcript_id "Isoform84845_368"; gene_id "Isoform84845_368.gene"; gene_name "Isoform84845_368";
chr13	Mandalorion	exon	4498984	4499093	.	+	.	transcript_id "Isoform84845_368"; gene_id "Isoform84845_368.gene"; gene_name "Isoform84845_368";
chr13	Mandalorion	CDS	4498984	4499093	.	+	.	transcript_id "Isoform84845_368"; gene_id "Isoform84845_368.gene"; gene_name "Isoform84845_368";
chr13	Mandalorion	exon	4499312	4499477	.	+	.	transcript_id "Isoform84845_368"; gene_id "Isoform84845_368.gene"; gene_name "Isoform84845_368";
chr13	Mandalorion	CDS	4499312	4499477	.	+	.	transcript_id "Isoform84845_368"; gene_id "Isoform84845_368.gene"; gene_name "Isoform84845_368";
chr13	Mandalorion	exon	4504463	4504545	.	+	.	transcript_id "Isoform84845_368"; gene_id "Isoform84845_368.gene"; gene_name "Isoform84845_368";
chr13	Mandalorion	CDS	4504463	4504545	.	+	.	transcript_id "Isoform84845_368"; gene_id "Isoform84845_368.gene"; gene_name "Isoform84845_368";
chr13	Mandalorion	exon	4507148	4507396	.	+	.	transcript_id "Isoform84845_368"; gene_id "Isoform84845_368.gene"; gene_name "Isoform84845_368";
chr13	Mandalorion	CDS	4507148	4507187	.	+	.	transcript_id "Isoform84845_368"; gene_id "Isoform84845_368.gene"; gene_name "Isoform84845_368";
chr13	Mandalorion	stop_codon	4507188	4507190	.	+	.	transcript_id "Isoform84845_368"; gene_id "Isoform84845_368.gene"; gene_name "Isoform84845_368";
chr13	Mandalorion	transcript	4624076	4636537	.	+	.	transcript_id "Isoform84877_3"; gene_id "Isoform84877_3.gene"; gene_name "Isoform84877_3";
chr13	Mandalorion	exon	4624076	4624231	.	+	.	transcript_id "Isoform84877_3"; gene_id "Isoform84877_3.gene"; gene_name "Isoform84877_3";
chr13	Mandalorion	start_codon	4624148	4624150	.	+	.	transcript_id "Isoform84877_3"; gene_id "Isoform84877_3.gene"; gene_name "Isoform84877_3";
chr13	Mandalorion	CDS	4624148	4624231	.	+	.	transcript_id "Isoform84877_3"; gene_id "Isoform84877_3.gene"; gene_name "Isoform84877_3";
chr13	Mandalorion	exon	4625155	4625322	.	+	.	transcript_id "Isoform84877_3"; gene_id "Isoform84877_3.gene"; gene_name "Isoform84877_3";
chr13	Mandalorion	CDS	4625155	4625322	.	+	.	transcript_id "Isoform84877_3"; gene_id "Isoform84877_3.gene"; gene_name "Isoform84877_3";
chr13	Mandalorion	exon	4626230	4626346	.	+	.	transcript_id "Isoform84877_3"; gene_id "Isoform84877_3.gene"; gene_name "Isoform84877_3";
chr13	Mandalorion	CDS	4626230	4626346	.	+	.	transcript_id "Isoform84877_3"; gene_id "Isoform84877_3.gene"; gene_name "Isoform84877_3";
chr13	Mandalorion	exon	4627069	4627146	.	+	.	transcript_id "Isoform84877_3"; gene_id "Isoform84877_3.gene"; gene_name "Isoform84877_3";
chr13	Mandalorion	CDS	4627069	4627146	.	+	.	transcript_id "Isoform84877_3"; gene_id "Isoform84877_3.gene"; gene_name "Isoform84877_3";
chr13	Mandalorion	exon	4627355	4627477	.	+	.	transcript_id "Isoform84877_3"; gene_id "Isoform84877_3.gene"; gene_name "Isoform84877_3";
chr13	Mandalorion	CDS	4627355	4627477	.	+	.	transcript_id "Isoform84877_3"; gene_id "Isoform84877_3.gene"; gene_name "Isoform84877_3";
chr13	Mandalorion	exon	4630279	4630388	.	+	.	transcript_id "Isoform84877_3"; gene_id "Isoform84877_3.gene"; gene_name "Isoform84877_3";
chr13	Mandalorion	CDS	4630279	4630388	.	+	.	transcript_id "Isoform84877_3"; gene_id "Isoform84877_3.gene"; gene_name "Isoform84877_3";
chr13	Mandalorion	exon	4631147	4631312	.	+	.	transcript_id "Isoform84877_3"; gene_id "Isoform84877_3.gene"; gene_name "Isoform84877_3";
chr13	Mandalorion	CDS	4631147	4631312	.	+	.	transcript_id "Isoform84877_3"; gene_id "Isoform84877_3.gene"; gene_name "Isoform84877_3";
chr13	Mandalorion	exon	4633779	4633861	.	+	.	transcript_id "Isoform84877_3"; gene_id "Isoform84877_3.gene"; gene_name "Isoform84877_3";
chr13	Mandalorion	CDS	4633779	4633861	.	+	.	transcript_id "Isoform84877_3"; gene_id "Isoform84877_3.gene"; gene_name "Isoform84877_3";
chr13	Mandalorion	exon	4636337	4636537	.	+	.	transcript_id "Isoform84877_3"; gene_id "Isoform84877_3.gene"; gene_name "Isoform84877_3";
chr13	Mandalorion	CDS	4636337	4636376	.	+	.	transcript_id "Isoform84877_3"; gene_id "Isoform84877_3.gene"; gene_name "Isoform84877_3";
chr13	Mandalorion	stop_codon	4636377	4636379	.	+	.	transcript_id "Isoform84877_3"; gene_id "Isoform84877_3.gene"; gene_name "Isoform84877_3";
chr13	Mandalorion	transcript	4479505	4480141	.	+	.	transcript_id "Isoform84904_3"; gene_id "Isoform84904_3.gene"; gene_name "Isoform84904_3";
chr13	Mandalorion	exon	4479505	4480141	.	+	.	transcript_id "Isoform84904_3"; gene_id "Isoform84904_3.gene"; gene_name "Isoform84904_3";
chr13	Mandalorion	transcript	4283739	4284964	.	+	.	transcript_id "Isoform84917_36"; gene_id "Isoform84917_36.gene"; gene_name "Isoform84917_36";
chr13	Mandalorion	exon	4283739	4284964	.	+	.	transcript_id "Isoform84917_36"; gene_id "Isoform84917_36.gene"; gene_name "Isoform84917_36";
chr13	Mandalorion	transcript	5911485	5918110	.	+	.	transcript_id "Isoform84926_8"; gene_id "Isoform84926_8.gene"; gene_name "Isoform84926_8";
chr13	Mandalorion	exon	5911485	5911841	.	+	.	transcript_id "Isoform84926_8"; gene_id "Isoform84926_8.gene"; gene_name "Isoform84926_8";
chr13	Mandalorion	start_codon	5911638	5911640	.	+	.	transcript_id "Isoform84926_8"; gene_id "Isoform84926_8.gene"; gene_name "Isoform84926_8";
chr13	Mandalorion	CDS	5911638	5911841	.	+	.	transcript_id "Isoform84926_8"; gene_id "Isoform84926_8.gene"; gene_name "Isoform84926_8";
chr13	Mandalorion	exon	5914767	5915343	.	+	.	transcript_id "Isoform84926_8"; gene_id "Isoform84926_8.gene"; gene_name "Isoform84926_8";
chr13	Mandalorion	CDS	5914767	5915343	.	+	.	transcript_id "Isoform84926_8"; gene_id "Isoform84926_8.gene"; gene_name "Isoform84926_8";
chr13	Mandalorion	exon	5916638	5916761	.	+	.	transcript_id "Isoform84926_8"; gene_id "Isoform84926_8.gene"; gene_name "Isoform84926_8";
chr13	Mandalorion	CDS	5916638	5916761	.	+	.	transcript_id "Isoform84926_8"; gene_id "Isoform84926_8.gene"; gene_name "Isoform84926_8";
chr13	Mandalorion	exon	5917231	5918110	.	+	.	transcript_id "Isoform84926_8"; gene_id "Isoform84926_8.gene"; gene_name "Isoform84926_8";
chr13	Mandalorion	CDS	5917231	5917279	.	+	.	transcript_id "Isoform84926_8"; gene_id "Isoform84926_8.gene"; gene_name "Isoform84926_8";
chr13	Mandalorion	stop_codon	5917280	5917282	.	+	.	transcript_id "Isoform84926_8"; gene_id "Isoform84926_8.gene"; gene_name "Isoform84926_8";
chr13	Mandalorion	transcript	5911508	5918707	.	+	.	transcript_id "Isoform84928_5"; gene_id "Isoform84928_5.gene"; gene_name "Isoform84928_5";
chr13	Mandalorion	exon	5911508	5911841	.	+	.	transcript_id "Isoform84928_5"; gene_id "Isoform84928_5.gene"; gene_name "Isoform84928_5";
chr13	Mandalorion	start_codon	5911638	5911640	.	+	.	transcript_id "Isoform84928_5"; gene_id "Isoform84928_5.gene"; gene_name "Isoform84928_5";
chr13	Mandalorion	CDS	5911638	5911841	.	+	.	transcript_id "Isoform84928_5"; gene_id "Isoform84928_5.gene"; gene_name "Isoform84928_5";
chr13	Mandalorion	exon	5914767	5915343	.	+	.	transcript_id "Isoform84928_5"; gene_id "Isoform84928_5.gene"; gene_name "Isoform84928_5";
chr13	Mandalorion	CDS	5914767	5915343	.	+	.	transcript_id "Isoform84928_5"; gene_id "Isoform84928_5.gene"; gene_name "Isoform84928_5";
chr13	Mandalorion	exon	5916638	5916761	.	+	.	transcript_id "Isoform84928_5"; gene_id "Isoform84928_5.gene"; gene_name "Isoform84928_5";
chr13	Mandalorion	CDS	5916638	5916761	.	+	.	transcript_id "Isoform84928_5"; gene_id "Isoform84928_5.gene"; gene_name "Isoform84928_5";
chr13	Mandalorion	exon	5917231	5918707	.	+	.	transcript_id "Isoform84928_5"; gene_id "Isoform84928_5.gene"; gene_name "Isoform84928_5";
chr13	Mandalorion	CDS	5917231	5917279	.	+	.	transcript_id "Isoform84928_5"; gene_id "Isoform84928_5.gene"; gene_name "Isoform84928_5";
chr13	Mandalorion	stop_codon	5917280	5917282	.	+	.	transcript_id "Isoform84928_5"; gene_id "Isoform84928_5.gene"; gene_name "Isoform84928_5";
chr13	Mandalorion	transcript	6598199	6630073	.	+	.	transcript_id "Isoform84937_307"; gene_id "Isoform84937_307.gene"; gene_name "Isoform84937_307";
chr13	Mandalorion	exon	6598199	6598265	.	+	.	transcript_id "Isoform84937_307"; gene_id "Isoform84937_307.gene"; gene_name "Isoform84937_307";
chr13	Mandalorion	start_codon	6598210	6598212	.	+	.	transcript_id "Isoform84937_307"; gene_id "Isoform84937_307.gene"; gene_name "Isoform84937_307";
chr13	Mandalorion	CDS	6598210	6598265	.	+	.	transcript_id "Isoform84937_307"; gene_id "Isoform84937_307.gene"; gene_name "Isoform84937_307";
chr13	Mandalorion	exon	6599616	6599718	.	+	.	transcript_id "Isoform84937_307"; gene_id "Isoform84937_307.gene"; gene_name "Isoform84937_307";
chr13	Mandalorion	CDS	6599616	6599718	.	+	.	transcript_id "Isoform84937_307"; gene_id "Isoform84937_307.gene"; gene_name "Isoform84937_307";
chr13	Mandalorion	exon	6602670	6602776	.	+	.	transcript_id "Isoform84937_307"; gene_id "Isoform84937_307.gene"; gene_name "Isoform84937_307";
chr13	Mandalorion	CDS	6602670	6602776	.	+	.	transcript_id "Isoform84937_307"; gene_id "Isoform84937_307.gene"; gene_name "Isoform84937_307";
chr13	Mandalorion	exon	6603218	6603369	.	+	.	transcript_id "Isoform84937_307"; gene_id "Isoform84937_307.gene"; gene_name "Isoform84937_307";
chr13	Mandalorion	CDS	6603218	6603369	.	+	.	transcript_id "Isoform84937_307"; gene_id "Isoform84937_307.gene"; gene_name "Isoform84937_307";
chr13	Mandalorion	exon	6605390	6605504	.	+	.	transcript_id "Isoform84937_307"; gene_id "Isoform84937_307.gene"; gene_name "Isoform84937_307";
chr13	Mandalorion	CDS	6605390	6605504	.	+	.	transcript_id "Isoform84937_307"; gene_id "Isoform84937_307.gene"; gene_name "Isoform84937_307";
chr13	Mandalorion	exon	6605588	6605684	.	+	.	transcript_id "Isoform84937_307"; gene_id "Isoform84937_307.gene"; gene_name "Isoform84937_307";
chr13	Mandalorion	CDS	6605588	6605684	.	+	.	transcript_id "Isoform84937_307"; gene_id "Isoform84937_307.gene"; gene_name "Isoform84937_307";
chr13	Mandalorion	exon	6606578	6606738	.	+	.	transcript_id "Isoform84937_307"; gene_id "Isoform84937_307.gene"; gene_name "Isoform84937_307";
chr13	Mandalorion	CDS	6606578	6606738	.	+	.	transcript_id "Isoform84937_307"; gene_id "Isoform84937_307.gene"; gene_name "Isoform84937_307";
chr13	Mandalorion	exon	6607798	6607924	.	+	.	transcript_id "Isoform84937_307"; gene_id "Isoform84937_307.gene"; gene_name "Isoform84937_307";
chr13	Mandalorion	CDS	6607798	6607924	.	+	.	transcript_id "Isoform84937_307"; gene_id "Isoform84937_307.gene"; gene_name "Isoform84937_307";
chr13	Mandalorion	exon	6608192	6608280	.	+	.	transcript_id "Isoform84937_307"; gene_id "Isoform84937_307.gene"; gene_name "Isoform84937_307";
chr13	Mandalorion	CDS	6608192	6608280	.	+	.	transcript_id "Isoform84937_307"; gene_id "Isoform84937_307.gene"; gene_name "Isoform84937_307";
chr13	Mandalorion	exon	6609391	6609519	.	+	.	transcript_id "Isoform84937_307"; gene_id "Isoform84937_307.gene"; gene_name "Isoform84937_307";
chr13	Mandalorion	CDS	6609391	6609519	.	+	.	transcript_id "Isoform84937_307"; gene_id "Isoform84937_307.gene"; gene_name "Isoform84937_307";
chr13	Mandalorion	exon	6610066	6610179	.	+	.	transcript_id "Isoform84937_307"; gene_id "Isoform84937_307.gene"; gene_name "Isoform84937_307";
chr13	Mandalorion	CDS	6610066	6610179	.	+	.	transcript_id "Isoform84937_307"; gene_id "Isoform84937_307.gene"; gene_name "Isoform84937_307";
chr13	Mandalorion	exon	6610638	6610734	.	+	.	transcript_id "Isoform84937_307"; gene_id "Isoform84937_307.gene"; gene_name "Isoform84937_307";
chr13	Mandalorion	CDS	6610638	6610734	.	+	.	transcript_id "Isoform84937_307"; gene_id "Isoform84937_307.gene"; gene_name "Isoform84937_307";
chr13	Mandalorion	exon	6611989	6612123	.	+	.	transcript_id "Isoform84937_307"; gene_id "Isoform84937_307.gene"; gene_name "Isoform84937_307";
chr13	Mandalorion	CDS	6611989	6612123	.	+	.	transcript_id "Isoform84937_307"; gene_id "Isoform84937_307.gene"; gene_name "Isoform84937_307";
chr13	Mandalorion	exon	6613412	6613550	.	+	.	transcript_id "Isoform84937_307"; gene_id "Isoform84937_307.gene"; gene_name "Isoform84937_307";
chr13	Mandalorion	CDS	6613412	6613550	.	+	.	transcript_id "Isoform84937_307"; gene_id "Isoform84937_307.gene"; gene_name "Isoform84937_307";
chr13	Mandalorion	exon	6615027	6615143	.	+	.	transcript_id "Isoform84937_307"; gene_id "Isoform84937_307.gene"; gene_name "Isoform84937_307";
chr13	Mandalorion	CDS	6615027	6615143	.	+	.	transcript_id "Isoform84937_307"; gene_id "Isoform84937_307.gene"; gene_name "Isoform84937_307";
chr13	Mandalorion	exon	6617386	6617518	.	+	.	transcript_id "Isoform84937_307"; gene_id "Isoform84937_307.gene"; gene_name "Isoform84937_307";
chr13	Mandalorion	CDS	6617386	6617518	.	+	.	transcript_id "Isoform84937_307"; gene_id "Isoform84937_307.gene"; gene_name "Isoform84937_307";
chr13	Mandalorion	exon	6618700	6618820	.	+	.	transcript_id "Isoform84937_307"; gene_id "Isoform84937_307.gene"; gene_name "Isoform84937_307";
chr13	Mandalorion	CDS	6618700	6618820	.	+	.	transcript_id "Isoform84937_307"; gene_id "Isoform84937_307.gene"; gene_name "Isoform84937_307";
chr13	Mandalorion	exon	6618935	6619011	.	+	.	transcript_id "Isoform84937_307"; gene_id "Isoform84937_307.gene"; gene_name "Isoform84937_307";
chr13	Mandalorion	CDS	6618935	6619011	.	+	.	transcript_id "Isoform84937_307"; gene_id "Isoform84937_307.gene"; gene_name "Isoform84937_307";
chr13	Mandalorion	exon	6619236	6619401	.	+	.	transcript_id "Isoform84937_307"; gene_id "Isoform84937_307.gene"; gene_name "Isoform84937_307";
chr13	Mandalorion	CDS	6619236	6619401	.	+	.	transcript_id "Isoform84937_307"; gene_id "Isoform84937_307.gene"; gene_name "Isoform84937_307";
chr13	Mandalorion	exon	6620638	6620738	.	+	.	transcript_id "Isoform84937_307"; gene_id "Isoform84937_307.gene"; gene_name "Isoform84937_307";
chr13	Mandalorion	CDS	6620638	6620738	.	+	.	transcript_id "Isoform84937_307"; gene_id "Isoform84937_307.gene"; gene_name "Isoform84937_307";
chr13	Mandalorion	exon	6623077	6623197	.	+	.	transcript_id "Isoform84937_307"; gene_id "Isoform84937_307.gene"; gene_name "Isoform84937_307";
chr13	Mandalorion	CDS	6623077	6623197	.	+	.	transcript_id "Isoform84937_307"; gene_id "Isoform84937_307.gene"; gene_name "Isoform84937_307";
chr13	Mandalorion	exon	6624396	6624467	.	+	.	transcript_id "Isoform84937_307"; gene_id "Isoform84937_307.gene"; gene_name "Isoform84937_307";
chr13	Mandalorion	CDS	6624396	6624467	.	+	.	transcript_id "Isoform84937_307"; gene_id "Isoform84937_307.gene"; gene_name "Isoform84937_307";
chr13	Mandalorion	exon	6625053	6625165	.	+	.	transcript_id "Isoform84937_307"; gene_id "Isoform84937_307.gene"; gene_name "Isoform84937_307";
chr13	Mandalorion	CDS	6625053	6625165	.	+	.	transcript_id "Isoform84937_307"; gene_id "Isoform84937_307.gene"; gene_name "Isoform84937_307";
chr13	Mandalorion	exon	6627426	6627551	.	+	.	transcript_id "Isoform84937_307"; gene_id "Isoform84937_307.gene"; gene_name "Isoform84937_307";
chr13	Mandalorion	CDS	6627426	6627551	.	+	.	transcript_id "Isoform84937_307"; gene_id "Isoform84937_307.gene"; gene_name "Isoform84937_307";
chr13	Mandalorion	exon	6628477	6628622	.	+	.	transcript_id "Isoform84937_307"; gene_id "Isoform84937_307.gene"; gene_name "Isoform84937_307";
chr13	Mandalorion	CDS	6628477	6628622	.	+	.	transcript_id "Isoform84937_307"; gene_id "Isoform84937_307.gene"; gene_name "Isoform84937_307";
chr13	Mandalorion	exon	6629454	6629556	.	+	.	transcript_id "Isoform84937_307"; gene_id "Isoform84937_307.gene"; gene_name "Isoform84937_307";
chr13	Mandalorion	CDS	6629454	6629556	.	+	.	transcript_id "Isoform84937_307"; gene_id "Isoform84937_307.gene"; gene_name "Isoform84937_307";
chr13	Mandalorion	exon	6629686	6630073	.	+	.	transcript_id "Isoform84937_307"; gene_id "Isoform84937_307.gene"; gene_name "Isoform84937_307";
chr13	Mandalorion	CDS	6629686	6629776	.	+	.	transcript_id "Isoform84937_307"; gene_id "Isoform84937_307.gene"; gene_name "Isoform84937_307";
chr13	Mandalorion	stop_codon	6629777	6629779	.	+	.	transcript_id "Isoform84937_307"; gene_id "Isoform84937_307.gene"; gene_name "Isoform84937_307";
chr13	Mandalorion	transcript	6598199	6630204	.	+	.	transcript_id "Isoform84939_35"; gene_id "Isoform84939_35.gene"; gene_name "Isoform84939_35";
chr13	Mandalorion	exon	6598199	6598265	.	+	.	transcript_id "Isoform84939_35"; gene_id "Isoform84939_35.gene"; gene_name "Isoform84939_35";
chr13	Mandalorion	start_codon	6598210	6598212	.	+	.	transcript_id "Isoform84939_35"; gene_id "Isoform84939_35.gene"; gene_name "Isoform84939_35";
chr13	Mandalorion	CDS	6598210	6598265	.	+	.	transcript_id "Isoform84939_35"; gene_id "Isoform84939_35.gene"; gene_name "Isoform84939_35";
chr13	Mandalorion	exon	6599616	6599718	.	+	.	transcript_id "Isoform84939_35"; gene_id "Isoform84939_35.gene"; gene_name "Isoform84939_35";
chr13	Mandalorion	CDS	6599616	6599718	.	+	.	transcript_id "Isoform84939_35"; gene_id "Isoform84939_35.gene"; gene_name "Isoform84939_35";
chr13	Mandalorion	exon	6602670	6602776	.	+	.	transcript_id "Isoform84939_35"; gene_id "Isoform84939_35.gene"; gene_name "Isoform84939_35";
chr13	Mandalorion	CDS	6602670	6602776	.	+	.	transcript_id "Isoform84939_35"; gene_id "Isoform84939_35.gene"; gene_name "Isoform84939_35";
chr13	Mandalorion	exon	6603218	6603369	.	+	.	transcript_id "Isoform84939_35"; gene_id "Isoform84939_35.gene"; gene_name "Isoform84939_35";
chr13	Mandalorion	CDS	6603218	6603369	.	+	.	transcript_id "Isoform84939_35"; gene_id "Isoform84939_35.gene"; gene_name "Isoform84939_35";
chr13	Mandalorion	exon	6605390	6605504	.	+	.	transcript_id "Isoform84939_35"; gene_id "Isoform84939_35.gene"; gene_name "Isoform84939_35";
chr13	Mandalorion	CDS	6605390	6605504	.	+	.	transcript_id "Isoform84939_35"; gene_id "Isoform84939_35.gene"; gene_name "Isoform84939_35";
chr13	Mandalorion	exon	6605588	6605684	.	+	.	transcript_id "Isoform84939_35"; gene_id "Isoform84939_35.gene"; gene_name "Isoform84939_35";
chr13	Mandalorion	CDS	6605588	6605684	.	+	.	transcript_id "Isoform84939_35"; gene_id "Isoform84939_35.gene"; gene_name "Isoform84939_35";
chr13	Mandalorion	exon	6606578	6606738	.	+	.	transcript_id "Isoform84939_35"; gene_id "Isoform84939_35.gene"; gene_name "Isoform84939_35";
chr13	Mandalorion	CDS	6606578	6606738	.	+	.	transcript_id "Isoform84939_35"; gene_id "Isoform84939_35.gene"; gene_name "Isoform84939_35";
chr13	Mandalorion	exon	6607798	6607924	.	+	.	transcript_id "Isoform84939_35"; gene_id "Isoform84939_35.gene"; gene_name "Isoform84939_35";
chr13	Mandalorion	CDS	6607798	6607924	.	+	.	transcript_id "Isoform84939_35"; gene_id "Isoform84939_35.gene"; gene_name "Isoform84939_35";
chr13	Mandalorion	exon	6608192	6608280	.	+	.	transcript_id "Isoform84939_35"; gene_id "Isoform84939_35.gene"; gene_name "Isoform84939_35";
chr13	Mandalorion	CDS	6608192	6608280	.	+	.	transcript_id "Isoform84939_35"; gene_id "Isoform84939_35.gene"; gene_name "Isoform84939_35";
chr13	Mandalorion	exon	6609391	6609519	.	+	.	transcript_id "Isoform84939_35"; gene_id "Isoform84939_35.gene"; gene_name "Isoform84939_35";
chr13	Mandalorion	CDS	6609391	6609519	.	+	.	transcript_id "Isoform84939_35"; gene_id "Isoform84939_35.gene"; gene_name "Isoform84939_35";
chr13	Mandalorion	exon	6610066	6610179	.	+	.	transcript_id "Isoform84939_35"; gene_id "Isoform84939_35.gene"; gene_name "Isoform84939_35";
chr13	Mandalorion	CDS	6610066	6610179	.	+	.	transcript_id "Isoform84939_35"; gene_id "Isoform84939_35.gene"; gene_name "Isoform84939_35";
chr13	Mandalorion	exon	6610638	6610734	.	+	.	transcript_id "Isoform84939_35"; gene_id "Isoform84939_35.gene"; gene_name "Isoform84939_35";
chr13	Mandalorion	CDS	6610638	6610734	.	+	.	transcript_id "Isoform84939_35"; gene_id "Isoform84939_35.gene"; gene_name "Isoform84939_35";
chr13	Mandalorion	exon	6611989	6612123	.	+	.	transcript_id "Isoform84939_35"; gene_id "Isoform84939_35.gene"; gene_name "Isoform84939_35";
chr13	Mandalorion	CDS	6611989	6612123	.	+	.	transcript_id "Isoform84939_35"; gene_id "Isoform84939_35.gene"; gene_name "Isoform84939_35";
chr13	Mandalorion	exon	6613412	6613550	.	+	.	transcript_id "Isoform84939_35"; gene_id "Isoform84939_35.gene"; gene_name "Isoform84939_35";
chr13	Mandalorion	CDS	6613412	6613550	.	+	.	transcript_id "Isoform84939_35"; gene_id "Isoform84939_35.gene"; gene_name "Isoform84939_35";
chr13	Mandalorion	exon	6615027	6615143	.	+	.	transcript_id "Isoform84939_35"; gene_id "Isoform84939_35.gene"; gene_name "Isoform84939_35";
chr13	Mandalorion	CDS	6615027	6615143	.	+	.	transcript_id "Isoform84939_35"; gene_id "Isoform84939_35.gene"; gene_name "Isoform84939_35";
chr13	Mandalorion	exon	6617386	6617518	.	+	.	transcript_id "Isoform84939_35"; gene_id "Isoform84939_35.gene"; gene_name "Isoform84939_35";
chr13	Mandalorion	CDS	6617386	6617518	.	+	.	transcript_id "Isoform84939_35"; gene_id "Isoform84939_35.gene"; gene_name "Isoform84939_35";
chr13	Mandalorion	exon	6618700	6618820	.	+	.	transcript_id "Isoform84939_35"; gene_id "Isoform84939_35.gene"; gene_name "Isoform84939_35";
chr13	Mandalorion	CDS	6618700	6618820	.	+	.	transcript_id "Isoform84939_35"; gene_id "Isoform84939_35.gene"; gene_name "Isoform84939_35";
chr13	Mandalorion	exon	6618935	6619011	.	+	.	transcript_id "Isoform84939_35"; gene_id "Isoform84939_35.gene"; gene_name "Isoform84939_35";
chr13	Mandalorion	CDS	6618935	6619011	.	+	.	transcript_id "Isoform84939_35"; gene_id "Isoform84939_35.gene"; gene_name "Isoform84939_35";
chr13	Mandalorion	exon	6619236	6619401	.	+	.	transcript_id "Isoform84939_35"; gene_id "Isoform84939_35.gene"; gene_name "Isoform84939_35";
chr13	Mandalorion	CDS	6619236	6619401	.	+	.	transcript_id "Isoform84939_35"; gene_id "Isoform84939_35.gene"; gene_name "Isoform84939_35";
chr13	Mandalorion	exon	6620638	6620738	.	+	.	transcript_id "Isoform84939_35"; gene_id "Isoform84939_35.gene"; gene_name "Isoform84939_35";
chr13	Mandalorion	CDS	6620638	6620738	.	+	.	transcript_id "Isoform84939_35"; gene_id "Isoform84939_35.gene"; gene_name "Isoform84939_35";
chr13	Mandalorion	exon	6623077	6623197	.	+	.	transcript_id "Isoform84939_35"; gene_id "Isoform84939_35.gene"; gene_name "Isoform84939_35";
chr13	Mandalorion	CDS	6623077	6623197	.	+	.	transcript_id "Isoform84939_35"; gene_id "Isoform84939_35.gene"; gene_name "Isoform84939_35";
chr13	Mandalorion	exon	6624396	6624467	.	+	.	transcript_id "Isoform84939_35"; gene_id "Isoform84939_35.gene"; gene_name "Isoform84939_35";
chr13	Mandalorion	CDS	6624396	6624467	.	+	.	transcript_id "Isoform84939_35"; gene_id "Isoform84939_35.gene"; gene_name "Isoform84939_35";
chr13	Mandalorion	exon	6625053	6625165	.	+	.	transcript_id "Isoform84939_35"; gene_id "Isoform84939_35.gene"; gene_name "Isoform84939_35";
chr13	Mandalorion	CDS	6625053	6625165	.	+	.	transcript_id "Isoform84939_35"; gene_id "Isoform84939_35.gene"; gene_name "Isoform84939_35";
chr13	Mandalorion	exon	6627426	6627551	.	+	.	transcript_id "Isoform84939_35"; gene_id "Isoform84939_35.gene"; gene_name "Isoform84939_35";
chr13	Mandalorion	CDS	6627426	6627551	.	+	.	transcript_id "Isoform84939_35"; gene_id "Isoform84939_35.gene"; gene_name "Isoform84939_35";
chr13	Mandalorion	exon	6628477	6628622	.	+	.	transcript_id "Isoform84939_35"; gene_id "Isoform84939_35.gene"; gene_name "Isoform84939_35";
chr13	Mandalorion	CDS	6628477	6628622	.	+	.	transcript_id "Isoform84939_35"; gene_id "Isoform84939_35.gene"; gene_name "Isoform84939_35";
chr13	Mandalorion	exon	6629454	6629556	.	+	.	transcript_id "Isoform84939_35"; gene_id "Isoform84939_35.gene"; gene_name "Isoform84939_35";
chr13	Mandalorion	CDS	6629454	6629556	.	+	.	transcript_id "Isoform84939_35"; gene_id "Isoform84939_35.gene"; gene_name "Isoform84939_35";
chr13	Mandalorion	exon	6629686	6630204	.	+	.	transcript_id "Isoform84939_35"; gene_id "Isoform84939_35.gene"; gene_name "Isoform84939_35";
chr13	Mandalorion	CDS	6629686	6629776	.	+	.	transcript_id "Isoform84939_35"; gene_id "Isoform84939_35.gene"; gene_name "Isoform84939_35";
chr13	Mandalorion	stop_codon	6629777	6629779	.	+	.	transcript_id "Isoform84939_35"; gene_id "Isoform84939_35.gene"; gene_name "Isoform84939_35";
chr13	Mandalorion	transcript	6598199	6630073	.	+	.	transcript_id "Isoform84944_360"; gene_id "Isoform84944_360.gene"; gene_name "Isoform84944_360";
chr13	Mandalorion	exon	6598199	6598265	.	+	.	transcript_id "Isoform84944_360"; gene_id "Isoform84944_360.gene"; gene_name "Isoform84944_360";
chr13	Mandalorion	start_codon	6598210	6598212	.	+	.	transcript_id "Isoform84944_360"; gene_id "Isoform84944_360.gene"; gene_name "Isoform84944_360";
chr13	Mandalorion	CDS	6598210	6598265	.	+	.	transcript_id "Isoform84944_360"; gene_id "Isoform84944_360.gene"; gene_name "Isoform84944_360";
chr13	Mandalorion	exon	6599619	6599718	.	+	.	transcript_id "Isoform84944_360"; gene_id "Isoform84944_360.gene"; gene_name "Isoform84944_360";
chr13	Mandalorion	CDS	6599619	6599718	.	+	.	transcript_id "Isoform84944_360"; gene_id "Isoform84944_360.gene"; gene_name "Isoform84944_360";
chr13	Mandalorion	exon	6602670	6602776	.	+	.	transcript_id "Isoform84944_360"; gene_id "Isoform84944_360.gene"; gene_name "Isoform84944_360";
chr13	Mandalorion	CDS	6602670	6602776	.	+	.	transcript_id "Isoform84944_360"; gene_id "Isoform84944_360.gene"; gene_name "Isoform84944_360";
chr13	Mandalorion	exon	6603218	6603369	.	+	.	transcript_id "Isoform84944_360"; gene_id "Isoform84944_360.gene"; gene_name "Isoform84944_360";
chr13	Mandalorion	CDS	6603218	6603369	.	+	.	transcript_id "Isoform84944_360"; gene_id "Isoform84944_360.gene"; gene_name "Isoform84944_360";
chr13	Mandalorion	exon	6605390	6605504	.	+	.	transcript_id "Isoform84944_360"; gene_id "Isoform84944_360.gene"; gene_name "Isoform84944_360";
chr13	Mandalorion	CDS	6605390	6605504	.	+	.	transcript_id "Isoform84944_360"; gene_id "Isoform84944_360.gene"; gene_name "Isoform84944_360";
chr13	Mandalorion	exon	6605588	6605684	.	+	.	transcript_id "Isoform84944_360"; gene_id "Isoform84944_360.gene"; gene_name "Isoform84944_360";
chr13	Mandalorion	CDS	6605588	6605684	.	+	.	transcript_id "Isoform84944_360"; gene_id "Isoform84944_360.gene"; gene_name "Isoform84944_360";
chr13	Mandalorion	exon	6606578	6606738	.	+	.	transcript_id "Isoform84944_360"; gene_id "Isoform84944_360.gene"; gene_name "Isoform84944_360";
chr13	Mandalorion	CDS	6606578	6606738	.	+	.	transcript_id "Isoform84944_360"; gene_id "Isoform84944_360.gene"; gene_name "Isoform84944_360";
chr13	Mandalorion	exon	6607798	6607924	.	+	.	transcript_id "Isoform84944_360"; gene_id "Isoform84944_360.gene"; gene_name "Isoform84944_360";
chr13	Mandalorion	CDS	6607798	6607924	.	+	.	transcript_id "Isoform84944_360"; gene_id "Isoform84944_360.gene"; gene_name "Isoform84944_360";
chr13	Mandalorion	exon	6608192	6608280	.	+	.	transcript_id "Isoform84944_360"; gene_id "Isoform84944_360.gene"; gene_name "Isoform84944_360";
chr13	Mandalorion	CDS	6608192	6608280	.	+	.	transcript_id "Isoform84944_360"; gene_id "Isoform84944_360.gene"; gene_name "Isoform84944_360";
chr13	Mandalorion	exon	6609391	6609519	.	+	.	transcript_id "Isoform84944_360"; gene_id "Isoform84944_360.gene"; gene_name "Isoform84944_360";
chr13	Mandalorion	CDS	6609391	6609519	.	+	.	transcript_id "Isoform84944_360"; gene_id "Isoform84944_360.gene"; gene_name "Isoform84944_360";
chr13	Mandalorion	exon	6610066	6610179	.	+	.	transcript_id "Isoform84944_360"; gene_id "Isoform84944_360.gene"; gene_name "Isoform84944_360";
chr13	Mandalorion	CDS	6610066	6610179	.	+	.	transcript_id "Isoform84944_360"; gene_id "Isoform84944_360.gene"; gene_name "Isoform84944_360";
chr13	Mandalorion	exon	6610638	6610734	.	+	.	transcript_id "Isoform84944_360"; gene_id "Isoform84944_360.gene"; gene_name "Isoform84944_360";
chr13	Mandalorion	CDS	6610638	6610734	.	+	.	transcript_id "Isoform84944_360"; gene_id "Isoform84944_360.gene"; gene_name "Isoform84944_360";
chr13	Mandalorion	exon	6611989	6612123	.	+	.	transcript_id "Isoform84944_360"; gene_id "Isoform84944_360.gene"; gene_name "Isoform84944_360";
chr13	Mandalorion	CDS	6611989	6612123	.	+	.	transcript_id "Isoform84944_360"; gene_id "Isoform84944_360.gene"; gene_name "Isoform84944_360";
chr13	Mandalorion	exon	6613412	6613550	.	+	.	transcript_id "Isoform84944_360"; gene_id "Isoform84944_360.gene"; gene_name "Isoform84944_360";
chr13	Mandalorion	CDS	6613412	6613550	.	+	.	transcript_id "Isoform84944_360"; gene_id "Isoform84944_360.gene"; gene_name "Isoform84944_360";
chr13	Mandalorion	exon	6615027	6615143	.	+	.	transcript_id "Isoform84944_360"; gene_id "Isoform84944_360.gene"; gene_name "Isoform84944_360";
chr13	Mandalorion	CDS	6615027	6615143	.	+	.	transcript_id "Isoform84944_360"; gene_id "Isoform84944_360.gene"; gene_name "Isoform84944_360";
chr13	Mandalorion	exon	6617386	6617518	.	+	.	transcript_id "Isoform84944_360"; gene_id "Isoform84944_360.gene"; gene_name "Isoform84944_360";
chr13	Mandalorion	CDS	6617386	6617518	.	+	.	transcript_id "Isoform84944_360"; gene_id "Isoform84944_360.gene"; gene_name "Isoform84944_360";
chr13	Mandalorion	exon	6618700	6618820	.	+	.	transcript_id "Isoform84944_360"; gene_id "Isoform84944_360.gene"; gene_name "Isoform84944_360";
chr13	Mandalorion	CDS	6618700	6618820	.	+	.	transcript_id "Isoform84944_360"; gene_id "Isoform84944_360.gene"; gene_name "Isoform84944_360";
chr13	Mandalorion	exon	6618935	6619011	.	+	.	transcript_id "Isoform84944_360"; gene_id "Isoform84944_360.gene"; gene_name "Isoform84944_360";
chr13	Mandalorion	CDS	6618935	6619011	.	+	.	transcript_id "Isoform84944_360"; gene_id "Isoform84944_360.gene"; gene_name "Isoform84944_360";
chr13	Mandalorion	exon	6619236	6619401	.	+	.	transcript_id "Isoform84944_360"; gene_id "Isoform84944_360.gene"; gene_name "Isoform84944_360";
chr13	Mandalorion	CDS	6619236	6619401	.	+	.	transcript_id "Isoform84944_360"; gene_id "Isoform84944_360.gene"; gene_name "Isoform84944_360";
chr13	Mandalorion	exon	6620638	6620738	.	+	.	transcript_id "Isoform84944_360"; gene_id "Isoform84944_360.gene"; gene_name "Isoform84944_360";
chr13	Mandalorion	CDS	6620638	6620738	.	+	.	transcript_id "Isoform84944_360"; gene_id "Isoform84944_360.gene"; gene_name "Isoform84944_360";
chr13	Mandalorion	exon	6623077	6623197	.	+	.	transcript_id "Isoform84944_360"; gene_id "Isoform84944_360.gene"; gene_name "Isoform84944_360";
chr13	Mandalorion	CDS	6623077	6623197	.	+	.	transcript_id "Isoform84944_360"; gene_id "Isoform84944_360.gene"; gene_name "Isoform84944_360";
chr13	Mandalorion	exon	6624396	6624467	.	+	.	transcript_id "Isoform84944_360"; gene_id "Isoform84944_360.gene"; gene_name "Isoform84944_360";
chr13	Mandalorion	CDS	6624396	6624467	.	+	.	transcript_id "Isoform84944_360"; gene_id "Isoform84944_360.gene"; gene_name "Isoform84944_360";
chr13	Mandalorion	exon	6625053	6625165	.	+	.	transcript_id "Isoform84944_360"; gene_id "Isoform84944_360.gene"; gene_name "Isoform84944_360";
chr13	Mandalorion	CDS	6625053	6625165	.	+	.	transcript_id "Isoform84944_360"; gene_id "Isoform84944_360.gene"; gene_name "Isoform84944_360";
chr13	Mandalorion	exon	6627426	6627551	.	+	.	transcript_id "Isoform84944_360"; gene_id "Isoform84944_360.gene"; gene_name "Isoform84944_360";
chr13	Mandalorion	CDS	6627426	6627551	.	+	.	transcript_id "Isoform84944_360"; gene_id "Isoform84944_360.gene"; gene_name "Isoform84944_360";
chr13	Mandalorion	exon	6628477	6628622	.	+	.	transcript_id "Isoform84944_360"; gene_id "Isoform84944_360.gene"; gene_name "Isoform84944_360";
chr13	Mandalorion	CDS	6628477	6628622	.	+	.	transcript_id "Isoform84944_360"; gene_id "Isoform84944_360.gene"; gene_name "Isoform84944_360";
chr13	Mandalorion	exon	6629454	6629556	.	+	.	transcript_id "Isoform84944_360"; gene_id "Isoform84944_360.gene"; gene_name "Isoform84944_360";
chr13	Mandalorion	CDS	6629454	6629556	.	+	.	transcript_id "Isoform84944_360"; gene_id "Isoform84944_360.gene"; gene_name "Isoform84944_360";
chr13	Mandalorion	exon	6629686	6630073	.	+	.	transcript_id "Isoform84944_360"; gene_id "Isoform84944_360.gene"; gene_name "Isoform84944_360";
chr13	Mandalorion	CDS	6629686	6629776	.	+	.	transcript_id "Isoform84944_360"; gene_id "Isoform84944_360.gene"; gene_name "Isoform84944_360";
chr13	Mandalorion	stop_codon	6629777	6629779	.	+	.	transcript_id "Isoform84944_360"; gene_id "Isoform84944_360.gene"; gene_name "Isoform84944_360";
chr13	Mandalorion	transcript	6598199	6630204	.	+	.	transcript_id "Isoform84945_41"; gene_id "Isoform84945_41.gene"; gene_name "Isoform84945_41";
chr13	Mandalorion	exon	6598199	6598265	.	+	.	transcript_id "Isoform84945_41"; gene_id "Isoform84945_41.gene"; gene_name "Isoform84945_41";
chr13	Mandalorion	start_codon	6598210	6598212	.	+	.	transcript_id "Isoform84945_41"; gene_id "Isoform84945_41.gene"; gene_name "Isoform84945_41";
chr13	Mandalorion	CDS	6598210	6598265	.	+	.	transcript_id "Isoform84945_41"; gene_id "Isoform84945_41.gene"; gene_name "Isoform84945_41";
chr13	Mandalorion	exon	6599619	6599718	.	+	.	transcript_id "Isoform84945_41"; gene_id "Isoform84945_41.gene"; gene_name "Isoform84945_41";
chr13	Mandalorion	CDS	6599619	6599718	.	+	.	transcript_id "Isoform84945_41"; gene_id "Isoform84945_41.gene"; gene_name "Isoform84945_41";
chr13	Mandalorion	exon	6602670	6602776	.	+	.	transcript_id "Isoform84945_41"; gene_id "Isoform84945_41.gene"; gene_name "Isoform84945_41";
chr13	Mandalorion	CDS	6602670	6602776	.	+	.	transcript_id "Isoform84945_41"; gene_id "Isoform84945_41.gene"; gene_name "Isoform84945_41";
chr13	Mandalorion	exon	6603218	6603369	.	+	.	transcript_id "Isoform84945_41"; gene_id "Isoform84945_41.gene"; gene_name "Isoform84945_41";
chr13	Mandalorion	CDS	6603218	6603369	.	+	.	transcript_id "Isoform84945_41"; gene_id "Isoform84945_41.gene"; gene_name "Isoform84945_41";
chr13	Mandalorion	exon	6605390	6605504	.	+	.	transcript_id "Isoform84945_41"; gene_id "Isoform84945_41.gene"; gene_name "Isoform84945_41";
chr13	Mandalorion	CDS	6605390	6605504	.	+	.	transcript_id "Isoform84945_41"; gene_id "Isoform84945_41.gene"; gene_name "Isoform84945_41";
chr13	Mandalorion	exon	6605588	6605684	.	+	.	transcript_id "Isoform84945_41"; gene_id "Isoform84945_41.gene"; gene_name "Isoform84945_41";
chr13	Mandalorion	CDS	6605588	6605684	.	+	.	transcript_id "Isoform84945_41"; gene_id "Isoform84945_41.gene"; gene_name "Isoform84945_41";
chr13	Mandalorion	exon	6606578	6606738	.	+	.	transcript_id "Isoform84945_41"; gene_id "Isoform84945_41.gene"; gene_name "Isoform84945_41";
chr13	Mandalorion	CDS	6606578	6606738	.	+	.	transcript_id "Isoform84945_41"; gene_id "Isoform84945_41.gene"; gene_name "Isoform84945_41";
chr13	Mandalorion	exon	6607798	6607924	.	+	.	transcript_id "Isoform84945_41"; gene_id "Isoform84945_41.gene"; gene_name "Isoform84945_41";
chr13	Mandalorion	CDS	6607798	6607924	.	+	.	transcript_id "Isoform84945_41"; gene_id "Isoform84945_41.gene"; gene_name "Isoform84945_41";
chr13	Mandalorion	exon	6608192	6608280	.	+	.	transcript_id "Isoform84945_41"; gene_id "Isoform84945_41.gene"; gene_name "Isoform84945_41";
chr13	Mandalorion	CDS	6608192	6608280	.	+	.	transcript_id "Isoform84945_41"; gene_id "Isoform84945_41.gene"; gene_name "Isoform84945_41";
chr13	Mandalorion	exon	6609391	6609519	.	+	.	transcript_id "Isoform84945_41"; gene_id "Isoform84945_41.gene"; gene_name "Isoform84945_41";
chr13	Mandalorion	CDS	6609391	6609519	.	+	.	transcript_id "Isoform84945_41"; gene_id "Isoform84945_41.gene"; gene_name "Isoform84945_41";
chr13	Mandalorion	exon	6610066	6610179	.	+	.	transcript_id "Isoform84945_41"; gene_id "Isoform84945_41.gene"; gene_name "Isoform84945_41";
chr13	Mandalorion	CDS	6610066	6610179	.	+	.	transcript_id "Isoform84945_41"; gene_id "Isoform84945_41.gene"; gene_name "Isoform84945_41";
chr13	Mandalorion	exon	6610638	6610734	.	+	.	transcript_id "Isoform84945_41"; gene_id "Isoform84945_41.gene"; gene_name "Isoform84945_41";
chr13	Mandalorion	CDS	6610638	6610734	.	+	.	transcript_id "Isoform84945_41"; gene_id "Isoform84945_41.gene"; gene_name "Isoform84945_41";
chr13	Mandalorion	exon	6611989	6612123	.	+	.	transcript_id "Isoform84945_41"; gene_id "Isoform84945_41.gene"; gene_name "Isoform84945_41";
chr13	Mandalorion	CDS	6611989	6612123	.	+	.	transcript_id "Isoform84945_41"; gene_id "Isoform84945_41.gene"; gene_name "Isoform84945_41";
chr13	Mandalorion	exon	6613412	6613550	.	+	.	transcript_id "Isoform84945_41"; gene_id "Isoform84945_41.gene"; gene_name "Isoform84945_41";
chr13	Mandalorion	CDS	6613412	6613550	.	+	.	transcript_id "Isoform84945_41"; gene_id "Isoform84945_41.gene"; gene_name "Isoform84945_41";
chr13	Mandalorion	exon	6615027	6615143	.	+	.	transcript_id "Isoform84945_41"; gene_id "Isoform84945_41.gene"; gene_name "Isoform84945_41";
chr13	Mandalorion	CDS	6615027	6615143	.	+	.	transcript_id "Isoform84945_41"; gene_id "Isoform84945_41.gene"; gene_name "Isoform84945_41";
chr13	Mandalorion	exon	6617386	6617518	.	+	.	transcript_id "Isoform84945_41"; gene_id "Isoform84945_41.gene"; gene_name "Isoform84945_41";
chr13	Mandalorion	CDS	6617386	6617518	.	+	.	transcript_id "Isoform84945_41"; gene_id "Isoform84945_41.gene"; gene_name "Isoform84945_41";
chr13	Mandalorion	exon	6618700	6618820	.	+	.	transcript_id "Isoform84945_41"; gene_id "Isoform84945_41.gene"; gene_name "Isoform84945_41";
chr13	Mandalorion	CDS	6618700	6618820	.	+	.	transcript_id "Isoform84945_41"; gene_id "Isoform84945_41.gene"; gene_name "Isoform84945_41";
chr13	Mandalorion	exon	6618935	6619011	.	+	.	transcript_id "Isoform84945_41"; gene_id "Isoform84945_41.gene"; gene_name "Isoform84945_41";
chr13	Mandalorion	CDS	6618935	6619011	.	+	.	transcript_id "Isoform84945_41"; gene_id "Isoform84945_41.gene"; gene_name "Isoform84945_41";
chr13	Mandalorion	exon	6619236	6619401	.	+	.	transcript_id "Isoform84945_41"; gene_id "Isoform84945_41.gene"; gene_name "Isoform84945_41";
chr13	Mandalorion	CDS	6619236	6619401	.	+	.	transcript_id "Isoform84945_41"; gene_id "Isoform84945_41.gene"; gene_name "Isoform84945_41";
chr13	Mandalorion	exon	6620638	6620738	.	+	.	transcript_id "Isoform84945_41"; gene_id "Isoform84945_41.gene"; gene_name "Isoform84945_41";
chr13	Mandalorion	CDS	6620638	6620738	.	+	.	transcript_id "Isoform84945_41"; gene_id "Isoform84945_41.gene"; gene_name "Isoform84945_41";
chr13	Mandalorion	exon	6623077	6623197	.	+	.	transcript_id "Isoform84945_41"; gene_id "Isoform84945_41.gene"; gene_name "Isoform84945_41";
chr13	Mandalorion	CDS	6623077	6623197	.	+	.	transcript_id "Isoform84945_41"; gene_id "Isoform84945_41.gene"; gene_name "Isoform84945_41";
chr13	Mandalorion	exon	6624396	6624467	.	+	.	transcript_id "Isoform84945_41"; gene_id "Isoform84945_41.gene"; gene_name "Isoform84945_41";
chr13	Mandalorion	CDS	6624396	6624467	.	+	.	transcript_id "Isoform84945_41"; gene_id "Isoform84945_41.gene"; gene_name "Isoform84945_41";
chr13	Mandalorion	exon	6625053	6625165	.	+	.	transcript_id "Isoform84945_41"; gene_id "Isoform84945_41.gene"; gene_name "Isoform84945_41";
chr13	Mandalorion	CDS	6625053	6625165	.	+	.	transcript_id "Isoform84945_41"; gene_id "Isoform84945_41.gene"; gene_name "Isoform84945_41";
chr13	Mandalorion	exon	6627426	6627551	.	+	.	transcript_id "Isoform84945_41"; gene_id "Isoform84945_41.gene"; gene_name "Isoform84945_41";
chr13	Mandalorion	CDS	6627426	6627551	.	+	.	transcript_id "Isoform84945_41"; gene_id "Isoform84945_41.gene"; gene_name "Isoform84945_41";
chr13	Mandalorion	exon	6628477	6628622	.	+	.	transcript_id "Isoform84945_41"; gene_id "Isoform84945_41.gene"; gene_name "Isoform84945_41";
chr13	Mandalorion	CDS	6628477	6628622	.	+	.	transcript_id "Isoform84945_41"; gene_id "Isoform84945_41.gene"; gene_name "Isoform84945_41";
chr13	Mandalorion	exon	6629454	6629556	.	+	.	transcript_id "Isoform84945_41"; gene_id "Isoform84945_41.gene"; gene_name "Isoform84945_41";
chr13	Mandalorion	CDS	6629454	6629556	.	+	.	transcript_id "Isoform84945_41"; gene_id "Isoform84945_41.gene"; gene_name "Isoform84945_41";
chr13	Mandalorion	exon	6629686	6630204	.	+	.	transcript_id "Isoform84945_41"; gene_id "Isoform84945_41.gene"; gene_name "Isoform84945_41";
chr13	Mandalorion	CDS	6629686	6629776	.	+	.	transcript_id "Isoform84945_41"; gene_id "Isoform84945_41.gene"; gene_name "Isoform84945_41";
chr13	Mandalorion	stop_codon	6629777	6629779	.	+	.	transcript_id "Isoform84945_41"; gene_id "Isoform84945_41.gene"; gene_name "Isoform84945_41";
chr13	Mandalorion	transcript	6631207	6698803	.	-	.	transcript_id "Isoform84956_17"; gene_id "Isoform84956_17.gene"; gene_name "Isoform84956_17";
chr13	Mandalorion	exon	6631207	6631628	.	-	.	transcript_id "Isoform84956_17"; gene_id "Isoform84956_17.gene"; gene_name "Isoform84956_17";
chr13	Mandalorion	CDS	6631499	6631628	.	-	.	transcript_id "Isoform84956_17"; gene_id "Isoform84956_17.gene"; gene_name "Isoform84956_17";
chr13	Mandalorion	stop_codon	6631496	6631498	.	-	.	transcript_id "Isoform84956_17"; gene_id "Isoform84956_17.gene"; gene_name "Isoform84956_17";
chr13	Mandalorion	exon	6632439	6632541	.	-	.	transcript_id "Isoform84956_17"; gene_id "Isoform84956_17.gene"; gene_name "Isoform84956_17";
chr13	Mandalorion	CDS	6632439	6632541	.	-	.	transcript_id "Isoform84956_17"; gene_id "Isoform84956_17.gene"; gene_name "Isoform84956_17";
chr13	Mandalorion	exon	6634637	6634736	.	-	.	transcript_id "Isoform84956_17"; gene_id "Isoform84956_17.gene"; gene_name "Isoform84956_17";
chr13	Mandalorion	CDS	6634637	6634736	.	-	.	transcript_id "Isoform84956_17"; gene_id "Isoform84956_17.gene"; gene_name "Isoform84956_17";
chr13	Mandalorion	exon	6636516	6636627	.	-	.	transcript_id "Isoform84956_17"; gene_id "Isoform84956_17.gene"; gene_name "Isoform84956_17";
chr13	Mandalorion	CDS	6636516	6636627	.	-	.	transcript_id "Isoform84956_17"; gene_id "Isoform84956_17.gene"; gene_name "Isoform84956_17";
chr13	Mandalorion	exon	6637088	6637149	.	-	.	transcript_id "Isoform84956_17"; gene_id "Isoform84956_17.gene"; gene_name "Isoform84956_17";
chr13	Mandalorion	CDS	6637088	6637149	.	-	.	transcript_id "Isoform84956_17"; gene_id "Isoform84956_17.gene"; gene_name "Isoform84956_17";
chr13	Mandalorion	exon	6638525	6638689	.	-	.	transcript_id "Isoform84956_17"; gene_id "Isoform84956_17.gene"; gene_name "Isoform84956_17";
chr13	Mandalorion	CDS	6638525	6638689	.	-	.	transcript_id "Isoform84956_17"; gene_id "Isoform84956_17.gene"; gene_name "Isoform84956_17";
chr13	Mandalorion	exon	6647895	6648047	.	-	.	transcript_id "Isoform84956_17"; gene_id "Isoform84956_17.gene"; gene_name "Isoform84956_17";
chr13	Mandalorion	CDS	6647895	6648047	.	-	.	transcript_id "Isoform84956_17"; gene_id "Isoform84956_17.gene"; gene_name "Isoform84956_17";
chr13	Mandalorion	exon	6648775	6648862	.	-	.	transcript_id "Isoform84956_17"; gene_id "Isoform84956_17.gene"; gene_name "Isoform84956_17";
chr13	Mandalorion	CDS	6648775	6648862	.	-	.	transcript_id "Isoform84956_17"; gene_id "Isoform84956_17.gene"; gene_name "Isoform84956_17";
chr13	Mandalorion	exon	6650632	6650702	.	-	.	transcript_id "Isoform84956_17"; gene_id "Isoform84956_17.gene"; gene_name "Isoform84956_17";
chr13	Mandalorion	CDS	6650632	6650702	.	-	.	transcript_id "Isoform84956_17"; gene_id "Isoform84956_17.gene"; gene_name "Isoform84956_17";
chr13	Mandalorion	exon	6652749	6652895	.	-	.	transcript_id "Isoform84956_17"; gene_id "Isoform84956_17.gene"; gene_name "Isoform84956_17";
chr13	Mandalorion	CDS	6652749	6652895	.	-	.	transcript_id "Isoform84956_17"; gene_id "Isoform84956_17.gene"; gene_name "Isoform84956_17";
chr13	Mandalorion	exon	6653115	6653184	.	-	.	transcript_id "Isoform84956_17"; gene_id "Isoform84956_17.gene"; gene_name "Isoform84956_17";
chr13	Mandalorion	CDS	6653115	6653184	.	-	.	transcript_id "Isoform84956_17"; gene_id "Isoform84956_17.gene"; gene_name "Isoform84956_17";
chr13	Mandalorion	exon	6653435	6653499	.	-	.	transcript_id "Isoform84956_17"; gene_id "Isoform84956_17.gene"; gene_name "Isoform84956_17";
chr13	Mandalorion	CDS	6653435	6653499	.	-	.	transcript_id "Isoform84956_17"; gene_id "Isoform84956_17.gene"; gene_name "Isoform84956_17";
chr13	Mandalorion	exon	6654992	6655117	.	-	.	transcript_id "Isoform84956_17"; gene_id "Isoform84956_17.gene"; gene_name "Isoform84956_17";
chr13	Mandalorion	CDS	6654992	6655117	.	-	.	transcript_id "Isoform84956_17"; gene_id "Isoform84956_17.gene"; gene_name "Isoform84956_17";
chr13	Mandalorion	exon	6655672	6655764	.	-	.	transcript_id "Isoform84956_17"; gene_id "Isoform84956_17.gene"; gene_name "Isoform84956_17";
chr13	Mandalorion	CDS	6655672	6655764	.	-	.	transcript_id "Isoform84956_17"; gene_id "Isoform84956_17.gene"; gene_name "Isoform84956_17";
chr13	Mandalorion	exon	6664740	6664835	.	-	.	transcript_id "Isoform84956_17"; gene_id "Isoform84956_17.gene"; gene_name "Isoform84956_17";
chr13	Mandalorion	CDS	6664740	6664835	.	-	.	transcript_id "Isoform84956_17"; gene_id "Isoform84956_17.gene"; gene_name "Isoform84956_17";
chr13	Mandalorion	exon	6669211	6669319	.	-	.	transcript_id "Isoform84956_17"; gene_id "Isoform84956_17.gene"; gene_name "Isoform84956_17";
chr13	Mandalorion	CDS	6669211	6669319	.	-	.	transcript_id "Isoform84956_17"; gene_id "Isoform84956_17.gene"; gene_name "Isoform84956_17";
chr13	Mandalorion	exon	6669556	6669600	.	-	.	transcript_id "Isoform84956_17"; gene_id "Isoform84956_17.gene"; gene_name "Isoform84956_17";
chr13	Mandalorion	CDS	6669556	6669600	.	-	.	transcript_id "Isoform84956_17"; gene_id "Isoform84956_17.gene"; gene_name "Isoform84956_17";
chr13	Mandalorion	exon	6670922	6671087	.	-	.	transcript_id "Isoform84956_17"; gene_id "Isoform84956_17.gene"; gene_name "Isoform84956_17";
chr13	Mandalorion	CDS	6670922	6671087	.	-	.	transcript_id "Isoform84956_17"; gene_id "Isoform84956_17.gene"; gene_name "Isoform84956_17";
chr13	Mandalorion	exon	6671943	6672132	.	-	.	transcript_id "Isoform84956_17"; gene_id "Isoform84956_17.gene"; gene_name "Isoform84956_17";
chr13	Mandalorion	CDS	6671943	6672132	.	-	.	transcript_id "Isoform84956_17"; gene_id "Isoform84956_17.gene"; gene_name "Isoform84956_17";
chr13	Mandalorion	exon	6675172	6675249	.	-	.	transcript_id "Isoform84956_17"; gene_id "Isoform84956_17.gene"; gene_name "Isoform84956_17";
chr13	Mandalorion	CDS	6675172	6675249	.	-	.	transcript_id "Isoform84956_17"; gene_id "Isoform84956_17.gene"; gene_name "Isoform84956_17";
chr13	Mandalorion	exon	6685961	6686034	.	-	.	transcript_id "Isoform84956_17"; gene_id "Isoform84956_17.gene"; gene_name "Isoform84956_17";
chr13	Mandalorion	CDS	6685961	6686034	.	-	.	transcript_id "Isoform84956_17"; gene_id "Isoform84956_17.gene"; gene_name "Isoform84956_17";
chr13	Mandalorion	exon	6698607	6698803	.	-	.	transcript_id "Isoform84956_17"; gene_id "Isoform84956_17.gene"; gene_name "Isoform84956_17";
chr13	Mandalorion	start_codon	6698713	6698715	.	-	.	transcript_id "Isoform84956_17"; gene_id "Isoform84956_17.gene"; gene_name "Isoform84956_17";
chr13	Mandalorion	CDS	6698607	6698715	.	-	.	transcript_id "Isoform84956_17"; gene_id "Isoform84956_17.gene"; gene_name "Isoform84956_17";
chr13	Mandalorion	transcript	8853034	8921050	.	-	.	transcript_id "Isoform84958_4"; gene_id "Isoform84958_4.gene"; gene_name "Isoform84958_4";
chr13	Mandalorion	exon	8853034	8855982	.	-	.	transcript_id "Isoform84958_4"; gene_id "Isoform84958_4.gene"; gene_name "Isoform84958_4";
chr13	Mandalorion	CDS	8855854	8855982	.	-	.	transcript_id "Isoform84958_4"; gene_id "Isoform84958_4.gene"; gene_name "Isoform84958_4";
chr13	Mandalorion	stop_codon	8855851	8855853	.	-	.	transcript_id "Isoform84958_4"; gene_id "Isoform84958_4.gene"; gene_name "Isoform84958_4";
chr13	Mandalorion	exon	8869899	8870013	.	-	.	transcript_id "Isoform84958_4"; gene_id "Isoform84958_4.gene"; gene_name "Isoform84958_4";
chr13	Mandalorion	CDS	8869899	8870013	.	-	.	transcript_id "Isoform84958_4"; gene_id "Isoform84958_4.gene"; gene_name "Isoform84958_4";
chr13	Mandalorion	exon	8870447	8870581	.	-	.	transcript_id "Isoform84958_4"; gene_id "Isoform84958_4.gene"; gene_name "Isoform84958_4";
chr13	Mandalorion	CDS	8870447	8870581	.	-	.	transcript_id "Isoform84958_4"; gene_id "Isoform84958_4.gene"; gene_name "Isoform84958_4";
chr13	Mandalorion	exon	8885333	8885474	.	-	.	transcript_id "Isoform84958_4"; gene_id "Isoform84958_4.gene"; gene_name "Isoform84958_4";
chr13	Mandalorion	CDS	8885333	8885474	.	-	.	transcript_id "Isoform84958_4"; gene_id "Isoform84958_4.gene"; gene_name "Isoform84958_4";
chr13	Mandalorion	exon	8886819	8887059	.	-	.	transcript_id "Isoform84958_4"; gene_id "Isoform84958_4.gene"; gene_name "Isoform84958_4";
chr13	Mandalorion	CDS	8886819	8887059	.	-	.	transcript_id "Isoform84958_4"; gene_id "Isoform84958_4.gene"; gene_name "Isoform84958_4";
chr13	Mandalorion	exon	8892766	8892842	.	-	.	transcript_id "Isoform84958_4"; gene_id "Isoform84958_4.gene"; gene_name "Isoform84958_4";
chr13	Mandalorion	CDS	8892766	8892842	.	-	.	transcript_id "Isoform84958_4"; gene_id "Isoform84958_4.gene"; gene_name "Isoform84958_4";
chr13	Mandalorion	exon	8894823	8894867	.	-	.	transcript_id "Isoform84958_4"; gene_id "Isoform84958_4.gene"; gene_name "Isoform84958_4";
chr13	Mandalorion	CDS	8894823	8894867	.	-	.	transcript_id "Isoform84958_4"; gene_id "Isoform84958_4.gene"; gene_name "Isoform84958_4";
chr13	Mandalorion	exon	8897651	8897722	.	-	.	transcript_id "Isoform84958_4"; gene_id "Isoform84958_4.gene"; gene_name "Isoform84958_4";
chr13	Mandalorion	CDS	8897651	8897722	.	-	.	transcript_id "Isoform84958_4"; gene_id "Isoform84958_4.gene"; gene_name "Isoform84958_4";
chr13	Mandalorion	exon	8899570	8899705	.	-	.	transcript_id "Isoform84958_4"; gene_id "Isoform84958_4.gene"; gene_name "Isoform84958_4";
chr13	Mandalorion	CDS	8899570	8899705	.	-	.	transcript_id "Isoform84958_4"; gene_id "Isoform84958_4.gene"; gene_name "Isoform84958_4";
chr13	Mandalorion	exon	8903706	8903770	.	-	.	transcript_id "Isoform84958_4"; gene_id "Isoform84958_4.gene"; gene_name "Isoform84958_4";
chr13	Mandalorion	CDS	8903706	8903770	.	-	.	transcript_id "Isoform84958_4"; gene_id "Isoform84958_4.gene"; gene_name "Isoform84958_4";
chr13	Mandalorion	exon	8904036	8904131	.	-	.	transcript_id "Isoform84958_4"; gene_id "Isoform84958_4.gene"; gene_name "Isoform84958_4";
chr13	Mandalorion	CDS	8904036	8904131	.	-	.	transcript_id "Isoform84958_4"; gene_id "Isoform84958_4.gene"; gene_name "Isoform84958_4";
chr13	Mandalorion	exon	8906868	8906964	.	-	.	transcript_id "Isoform84958_4"; gene_id "Isoform84958_4.gene"; gene_name "Isoform84958_4";
chr13	Mandalorion	CDS	8906868	8906964	.	-	.	transcript_id "Isoform84958_4"; gene_id "Isoform84958_4.gene"; gene_name "Isoform84958_4";
chr13	Mandalorion	exon	8911124	8911301	.	-	.	transcript_id "Isoform84958_4"; gene_id "Isoform84958_4.gene"; gene_name "Isoform84958_4";
chr13	Mandalorion	start_codon	8911259	8911261	.	-	.	transcript_id "Isoform84958_4"; gene_id "Isoform84958_4.gene"; gene_name "Isoform84958_4";
chr13	Mandalorion	CDS	8911124	8911261	.	-	.	transcript_id "Isoform84958_4"; gene_id "Isoform84958_4.gene"; gene_name "Isoform84958_4";
chr13	Mandalorion	exon	8920906	8921050	.	-	.	transcript_id "Isoform84958_4"; gene_id "Isoform84958_4.gene"; gene_name "Isoform84958_4";
chr13	Mandalorion	transcript	8854922	8921076	.	-	.	transcript_id "Isoform84960_10"; gene_id "Isoform84960_10.gene"; gene_name "Isoform84960_10";
chr13	Mandalorion	exon	8854922	8855982	.	-	.	transcript_id "Isoform84960_10"; gene_id "Isoform84960_10.gene"; gene_name "Isoform84960_10";
chr13	Mandalorion	CDS	8855854	8855982	.	-	.	transcript_id "Isoform84960_10"; gene_id "Isoform84960_10.gene"; gene_name "Isoform84960_10";
chr13	Mandalorion	stop_codon	8855851	8855853	.	-	.	transcript_id "Isoform84960_10"; gene_id "Isoform84960_10.gene"; gene_name "Isoform84960_10";
chr13	Mandalorion	exon	8869899	8870013	.	-	.	transcript_id "Isoform84960_10"; gene_id "Isoform84960_10.gene"; gene_name "Isoform84960_10";
chr13	Mandalorion	CDS	8869899	8870013	.	-	.	transcript_id "Isoform84960_10"; gene_id "Isoform84960_10.gene"; gene_name "Isoform84960_10";
chr13	Mandalorion	exon	8870447	8870581	.	-	.	transcript_id "Isoform84960_10"; gene_id "Isoform84960_10.gene"; gene_name "Isoform84960_10";
chr13	Mandalorion	CDS	8870447	8870581	.	-	.	transcript_id "Isoform84960_10"; gene_id "Isoform84960_10.gene"; gene_name "Isoform84960_10";
chr13	Mandalorion	exon	8885333	8885474	.	-	.	transcript_id "Isoform84960_10"; gene_id "Isoform84960_10.gene"; gene_name "Isoform84960_10";
chr13	Mandalorion	CDS	8885333	8885474	.	-	.	transcript_id "Isoform84960_10"; gene_id "Isoform84960_10.gene"; gene_name "Isoform84960_10";
chr13	Mandalorion	exon	8886819	8887059	.	-	.	transcript_id "Isoform84960_10"; gene_id "Isoform84960_10.gene"; gene_name "Isoform84960_10";
chr13	Mandalorion	CDS	8886819	8887059	.	-	.	transcript_id "Isoform84960_10"; gene_id "Isoform84960_10.gene"; gene_name "Isoform84960_10";
chr13	Mandalorion	exon	8892766	8892842	.	-	.	transcript_id "Isoform84960_10"; gene_id "Isoform84960_10.gene"; gene_name "Isoform84960_10";
chr13	Mandalorion	CDS	8892766	8892842	.	-	.	transcript_id "Isoform84960_10"; gene_id "Isoform84960_10.gene"; gene_name "Isoform84960_10";
chr13	Mandalorion	exon	8894823	8894867	.	-	.	transcript_id "Isoform84960_10"; gene_id "Isoform84960_10.gene"; gene_name "Isoform84960_10";
chr13	Mandalorion	CDS	8894823	8894867	.	-	.	transcript_id "Isoform84960_10"; gene_id "Isoform84960_10.gene"; gene_name "Isoform84960_10";
chr13	Mandalorion	exon	8897651	8897722	.	-	.	transcript_id "Isoform84960_10"; gene_id "Isoform84960_10.gene"; gene_name "Isoform84960_10";
chr13	Mandalorion	CDS	8897651	8897722	.	-	.	transcript_id "Isoform84960_10"; gene_id "Isoform84960_10.gene"; gene_name "Isoform84960_10";
chr13	Mandalorion	exon	8899570	8899705	.	-	.	transcript_id "Isoform84960_10"; gene_id "Isoform84960_10.gene"; gene_name "Isoform84960_10";
chr13	Mandalorion	CDS	8899570	8899705	.	-	.	transcript_id "Isoform84960_10"; gene_id "Isoform84960_10.gene"; gene_name "Isoform84960_10";
chr13	Mandalorion	exon	8903706	8903770	.	-	.	transcript_id "Isoform84960_10"; gene_id "Isoform84960_10.gene"; gene_name "Isoform84960_10";
chr13	Mandalorion	CDS	8903706	8903770	.	-	.	transcript_id "Isoform84960_10"; gene_id "Isoform84960_10.gene"; gene_name "Isoform84960_10";
chr13	Mandalorion	exon	8904036	8904131	.	-	.	transcript_id "Isoform84960_10"; gene_id "Isoform84960_10.gene"; gene_name "Isoform84960_10";
chr13	Mandalorion	CDS	8904036	8904131	.	-	.	transcript_id "Isoform84960_10"; gene_id "Isoform84960_10.gene"; gene_name "Isoform84960_10";
chr13	Mandalorion	exon	8906868	8906964	.	-	.	transcript_id "Isoform84960_10"; gene_id "Isoform84960_10.gene"; gene_name "Isoform84960_10";
chr13	Mandalorion	CDS	8906868	8906964	.	-	.	transcript_id "Isoform84960_10"; gene_id "Isoform84960_10.gene"; gene_name "Isoform84960_10";
chr13	Mandalorion	exon	8911124	8911301	.	-	.	transcript_id "Isoform84960_10"; gene_id "Isoform84960_10.gene"; gene_name "Isoform84960_10";
chr13	Mandalorion	start_codon	8911259	8911261	.	-	.	transcript_id "Isoform84960_10"; gene_id "Isoform84960_10.gene"; gene_name "Isoform84960_10";
chr13	Mandalorion	CDS	8911124	8911261	.	-	.	transcript_id "Isoform84960_10"; gene_id "Isoform84960_10.gene"; gene_name "Isoform84960_10";
chr13	Mandalorion	exon	8920906	8921076	.	-	.	transcript_id "Isoform84960_10"; gene_id "Isoform84960_10.gene"; gene_name "Isoform84960_10";
chr13	Mandalorion	transcript	8902706	8921082	.	-	.	transcript_id "Isoform84962_41"; gene_id "Isoform84962_41.gene"; gene_name "Isoform84962_41";
chr13	Mandalorion	exon	8902706	8903770	.	-	.	transcript_id "Isoform84962_41"; gene_id "Isoform84962_41.gene"; gene_name "Isoform84962_41";
chr13	Mandalorion	CDS	8903592	8903770	.	-	.	transcript_id "Isoform84962_41"; gene_id "Isoform84962_41.gene"; gene_name "Isoform84962_41";
chr13	Mandalorion	stop_codon	8903589	8903591	.	-	.	transcript_id "Isoform84962_41"; gene_id "Isoform84962_41.gene"; gene_name "Isoform84962_41";
chr13	Mandalorion	exon	8904036	8904131	.	-	.	transcript_id "Isoform84962_41"; gene_id "Isoform84962_41.gene"; gene_name "Isoform84962_41";
chr13	Mandalorion	CDS	8904036	8904131	.	-	.	transcript_id "Isoform84962_41"; gene_id "Isoform84962_41.gene"; gene_name "Isoform84962_41";
chr13	Mandalorion	exon	8906868	8906964	.	-	.	transcript_id "Isoform84962_41"; gene_id "Isoform84962_41.gene"; gene_name "Isoform84962_41";
chr13	Mandalorion	CDS	8906868	8906964	.	-	.	transcript_id "Isoform84962_41"; gene_id "Isoform84962_41.gene"; gene_name "Isoform84962_41";
chr13	Mandalorion	exon	8911124	8911301	.	-	.	transcript_id "Isoform84962_41"; gene_id "Isoform84962_41.gene"; gene_name "Isoform84962_41";
chr13	Mandalorion	start_codon	8911259	8911261	.	-	.	transcript_id "Isoform84962_41"; gene_id "Isoform84962_41.gene"; gene_name "Isoform84962_41";
chr13	Mandalorion	CDS	8911124	8911261	.	-	.	transcript_id "Isoform84962_41"; gene_id "Isoform84962_41.gene"; gene_name "Isoform84962_41";
chr13	Mandalorion	exon	8920906	8921082	.	-	.	transcript_id "Isoform84962_41"; gene_id "Isoform84962_41.gene"; gene_name "Isoform84962_41";
chr13	Mandalorion	transcript	8902706	8921752	.	-	.	transcript_id "Isoform84963_3"; gene_id "Isoform84963_3.gene"; gene_name "Isoform84963_3";
chr13	Mandalorion	exon	8902706	8903770	.	-	.	transcript_id "Isoform84963_3"; gene_id "Isoform84963_3.gene"; gene_name "Isoform84963_3";
chr13	Mandalorion	CDS	8903592	8903770	.	-	.	transcript_id "Isoform84963_3"; gene_id "Isoform84963_3.gene"; gene_name "Isoform84963_3";
chr13	Mandalorion	stop_codon	8903589	8903591	.	-	.	transcript_id "Isoform84963_3"; gene_id "Isoform84963_3.gene"; gene_name "Isoform84963_3";
chr13	Mandalorion	exon	8904036	8904131	.	-	.	transcript_id "Isoform84963_3"; gene_id "Isoform84963_3.gene"; gene_name "Isoform84963_3";
chr13	Mandalorion	CDS	8904036	8904131	.	-	.	transcript_id "Isoform84963_3"; gene_id "Isoform84963_3.gene"; gene_name "Isoform84963_3";
chr13	Mandalorion	exon	8906868	8906964	.	-	.	transcript_id "Isoform84963_3"; gene_id "Isoform84963_3.gene"; gene_name "Isoform84963_3";
chr13	Mandalorion	CDS	8906868	8906964	.	-	.	transcript_id "Isoform84963_3"; gene_id "Isoform84963_3.gene"; gene_name "Isoform84963_3";
chr13	Mandalorion	exon	8911124	8911301	.	-	.	transcript_id "Isoform84963_3"; gene_id "Isoform84963_3.gene"; gene_name "Isoform84963_3";
chr13	Mandalorion	start_codon	8911259	8911261	.	-	.	transcript_id "Isoform84963_3"; gene_id "Isoform84963_3.gene"; gene_name "Isoform84963_3";
chr13	Mandalorion	CDS	8911124	8911261	.	-	.	transcript_id "Isoform84963_3"; gene_id "Isoform84963_3.gene"; gene_name "Isoform84963_3";
chr13	Mandalorion	exon	8921519	8921752	.	-	.	transcript_id "Isoform84963_3"; gene_id "Isoform84963_3.gene"; gene_name "Isoform84963_3";
chr13	Mandalorion	transcript	8900850	8921080	.	-	.	transcript_id "Isoform84965_5"; gene_id "Isoform84965_5.gene"; gene_name "Isoform84965_5";
chr13	Mandalorion	exon	8900850	8902367	.	-	.	transcript_id "Isoform84965_5"; gene_id "Isoform84965_5.gene"; gene_name "Isoform84965_5";
chr13	Mandalorion	CDS	8902227	8902367	.	-	.	transcript_id "Isoform84965_5"; gene_id "Isoform84965_5.gene"; gene_name "Isoform84965_5";
chr13	Mandalorion	stop_codon	8902224	8902226	.	-	.	transcript_id "Isoform84965_5"; gene_id "Isoform84965_5.gene"; gene_name "Isoform84965_5";
chr13	Mandalorion	exon	8903706	8903770	.	-	.	transcript_id "Isoform84965_5"; gene_id "Isoform84965_5.gene"; gene_name "Isoform84965_5";
chr13	Mandalorion	CDS	8903706	8903770	.	-	.	transcript_id "Isoform84965_5"; gene_id "Isoform84965_5.gene"; gene_name "Isoform84965_5";
chr13	Mandalorion	exon	8904036	8904131	.	-	.	transcript_id "Isoform84965_5"; gene_id "Isoform84965_5.gene"; gene_name "Isoform84965_5";
chr13	Mandalorion	CDS	8904036	8904131	.	-	.	transcript_id "Isoform84965_5"; gene_id "Isoform84965_5.gene"; gene_name "Isoform84965_5";
chr13	Mandalorion	exon	8906868	8906964	.	-	.	transcript_id "Isoform84965_5"; gene_id "Isoform84965_5.gene"; gene_name "Isoform84965_5";
chr13	Mandalorion	CDS	8906868	8906964	.	-	.	transcript_id "Isoform84965_5"; gene_id "Isoform84965_5.gene"; gene_name "Isoform84965_5";
chr13	Mandalorion	exon	8911124	8911301	.	-	.	transcript_id "Isoform84965_5"; gene_id "Isoform84965_5.gene"; gene_name "Isoform84965_5";
chr13	Mandalorion	start_codon	8911259	8911261	.	-	.	transcript_id "Isoform84965_5"; gene_id "Isoform84965_5.gene"; gene_name "Isoform84965_5";
chr13	Mandalorion	CDS	8911124	8911261	.	-	.	transcript_id "Isoform84965_5"; gene_id "Isoform84965_5.gene"; gene_name "Isoform84965_5";
chr13	Mandalorion	exon	8920906	8921080	.	-	.	transcript_id "Isoform84965_5"; gene_id "Isoform84965_5.gene"; gene_name "Isoform84965_5";
chr13	Mandalorion	transcript	8935625	8942411	.	+	.	transcript_id "Isoform84968_23"; gene_id "Isoform84968_23.gene"; gene_name "Isoform84968_23";
chr13	Mandalorion	exon	8935625	8936032	.	+	.	transcript_id "Isoform84968_23"; gene_id "Isoform84968_23.gene"; gene_name "Isoform84968_23";
chr13	Mandalorion	start_codon	8935896	8935898	.	+	.	transcript_id "Isoform84968_23"; gene_id "Isoform84968_23.gene"; gene_name "Isoform84968_23";
chr13	Mandalorion	CDS	8935896	8936032	.	+	.	transcript_id "Isoform84968_23"; gene_id "Isoform84968_23.gene"; gene_name "Isoform84968_23";
chr13	Mandalorion	exon	8936768	8936940	.	+	.	transcript_id "Isoform84968_23"; gene_id "Isoform84968_23.gene"; gene_name "Isoform84968_23";
chr13	Mandalorion	CDS	8936768	8936940	.	+	.	transcript_id "Isoform84968_23"; gene_id "Isoform84968_23.gene"; gene_name "Isoform84968_23";
chr13	Mandalorion	exon	8937521	8937613	.	+	.	transcript_id "Isoform84968_23"; gene_id "Isoform84968_23.gene"; gene_name "Isoform84968_23";
chr13	Mandalorion	CDS	8937521	8937613	.	+	.	transcript_id "Isoform84968_23"; gene_id "Isoform84968_23.gene"; gene_name "Isoform84968_23";
chr13	Mandalorion	exon	8937959	8938089	.	+	.	transcript_id "Isoform84968_23"; gene_id "Isoform84968_23.gene"; gene_name "Isoform84968_23";
chr13	Mandalorion	CDS	8937959	8938089	.	+	.	transcript_id "Isoform84968_23"; gene_id "Isoform84968_23.gene"; gene_name "Isoform84968_23";
chr13	Mandalorion	exon	8940354	8942411	.	+	.	transcript_id "Isoform84968_23"; gene_id "Isoform84968_23.gene"; gene_name "Isoform84968_23";
chr13	Mandalorion	CDS	8940354	8940668	.	+	.	transcript_id "Isoform84968_23"; gene_id "Isoform84968_23.gene"; gene_name "Isoform84968_23";
chr13	Mandalorion	stop_codon	8940669	8940671	.	+	.	transcript_id "Isoform84968_23"; gene_id "Isoform84968_23.gene"; gene_name "Isoform84968_23";
chr13	Mandalorion	transcript	8935655	8942411	.	+	.	transcript_id "Isoform84969_69"; gene_id "Isoform84969_69.gene"; gene_name "Isoform84969_69";
chr13	Mandalorion	exon	8935655	8936032	.	+	.	transcript_id "Isoform84969_69"; gene_id "Isoform84969_69.gene"; gene_name "Isoform84969_69";
chr13	Mandalorion	start_codon	8935896	8935898	.	+	.	transcript_id "Isoform84969_69"; gene_id "Isoform84969_69.gene"; gene_name "Isoform84969_69";
chr13	Mandalorion	CDS	8935896	8936032	.	+	.	transcript_id "Isoform84969_69"; gene_id "Isoform84969_69.gene"; gene_name "Isoform84969_69";
chr13	Mandalorion	exon	8936768	8936940	.	+	.	transcript_id "Isoform84969_69"; gene_id "Isoform84969_69.gene"; gene_name "Isoform84969_69";
chr13	Mandalorion	CDS	8936768	8936940	.	+	.	transcript_id "Isoform84969_69"; gene_id "Isoform84969_69.gene"; gene_name "Isoform84969_69";
chr13	Mandalorion	exon	8937521	8937613	.	+	.	transcript_id "Isoform84969_69"; gene_id "Isoform84969_69.gene"; gene_name "Isoform84969_69";
chr13	Mandalorion	CDS	8937521	8937613	.	+	.	transcript_id "Isoform84969_69"; gene_id "Isoform84969_69.gene"; gene_name "Isoform84969_69";
chr13	Mandalorion	exon	8937959	8938089	.	+	.	transcript_id "Isoform84969_69"; gene_id "Isoform84969_69.gene"; gene_name "Isoform84969_69";
chr13	Mandalorion	CDS	8937959	8938089	.	+	.	transcript_id "Isoform84969_69"; gene_id "Isoform84969_69.gene"; gene_name "Isoform84969_69";
chr13	Mandalorion	exon	8940354	8942411	.	+	.	transcript_id "Isoform84969_69"; gene_id "Isoform84969_69.gene"; gene_name "Isoform84969_69";
chr13	Mandalorion	CDS	8940354	8940668	.	+	.	transcript_id "Isoform84969_69"; gene_id "Isoform84969_69.gene"; gene_name "Isoform84969_69";
chr13	Mandalorion	stop_codon	8940669	8940671	.	+	.	transcript_id "Isoform84969_69"; gene_id "Isoform84969_69.gene"; gene_name "Isoform84969_69";
chr13	Mandalorion	transcript	8935979	8942411	.	+	.	transcript_id "Isoform84971_164"; gene_id "Isoform84971_164.gene"; gene_name "Isoform84971_164";
chr13	Mandalorion	exon	8935979	8936032	.	+	.	transcript_id "Isoform84971_164"; gene_id "Isoform84971_164.gene"; gene_name "Isoform84971_164";
chr13	Mandalorion	exon	8936768	8936940	.	+	.	transcript_id "Isoform84971_164"; gene_id "Isoform84971_164.gene"; gene_name "Isoform84971_164";
chr13	Mandalorion	start_codon	8936799	8936801	.	+	.	transcript_id "Isoform84971_164"; gene_id "Isoform84971_164.gene"; gene_name "Isoform84971_164";
chr13	Mandalorion	CDS	8936799	8936940	.	+	.	transcript_id "Isoform84971_164"; gene_id "Isoform84971_164.gene"; gene_name "Isoform84971_164";
chr13	Mandalorion	exon	8937521	8937613	.	+	.	transcript_id "Isoform84971_164"; gene_id "Isoform84971_164.gene"; gene_name "Isoform84971_164";
chr13	Mandalorion	CDS	8937521	8937613	.	+	.	transcript_id "Isoform84971_164"; gene_id "Isoform84971_164.gene"; gene_name "Isoform84971_164";
chr13	Mandalorion	exon	8937959	8938089	.	+	.	transcript_id "Isoform84971_164"; gene_id "Isoform84971_164.gene"; gene_name "Isoform84971_164";
chr13	Mandalorion	CDS	8937959	8938089	.	+	.	transcript_id "Isoform84971_164"; gene_id "Isoform84971_164.gene"; gene_name "Isoform84971_164";
chr13	Mandalorion	exon	8940354	8942411	.	+	.	transcript_id "Isoform84971_164"; gene_id "Isoform84971_164.gene"; gene_name "Isoform84971_164";
chr13	Mandalorion	CDS	8940354	8940668	.	+	.	transcript_id "Isoform84971_164"; gene_id "Isoform84971_164.gene"; gene_name "Isoform84971_164";
chr13	Mandalorion	stop_codon	8940669	8940671	.	+	.	transcript_id "Isoform84971_164"; gene_id "Isoform84971_164.gene"; gene_name "Isoform84971_164";
chr13	Mandalorion	transcript	8936013	8942411	.	+	.	transcript_id "Isoform84976_929"; gene_id "Isoform84976_929.gene"; gene_name "Isoform84976_929";
chr13	Mandalorion	exon	8936013	8936032	.	+	.	transcript_id "Isoform84976_929"; gene_id "Isoform84976_929.gene"; gene_name "Isoform84976_929";
chr13	Mandalorion	exon	8936768	8936940	.	+	.	transcript_id "Isoform84976_929"; gene_id "Isoform84976_929.gene"; gene_name "Isoform84976_929";
chr13	Mandalorion	start_codon	8936799	8936801	.	+	.	transcript_id "Isoform84976_929"; gene_id "Isoform84976_929.gene"; gene_name "Isoform84976_929";
chr13	Mandalorion	CDS	8936799	8936940	.	+	.	transcript_id "Isoform84976_929"; gene_id "Isoform84976_929.gene"; gene_name "Isoform84976_929";
chr13	Mandalorion	exon	8937521	8937613	.	+	.	transcript_id "Isoform84976_929"; gene_id "Isoform84976_929.gene"; gene_name "Isoform84976_929";
chr13	Mandalorion	CDS	8937521	8937613	.	+	.	transcript_id "Isoform84976_929"; gene_id "Isoform84976_929.gene"; gene_name "Isoform84976_929";
chr13	Mandalorion	exon	8937959	8938089	.	+	.	transcript_id "Isoform84976_929"; gene_id "Isoform84976_929.gene"; gene_name "Isoform84976_929";
chr13	Mandalorion	CDS	8937959	8938089	.	+	.	transcript_id "Isoform84976_929"; gene_id "Isoform84976_929.gene"; gene_name "Isoform84976_929";
chr13	Mandalorion	exon	8940354	8942411	.	+	.	transcript_id "Isoform84976_929"; gene_id "Isoform84976_929.gene"; gene_name "Isoform84976_929";
chr13	Mandalorion	CDS	8940354	8940668	.	+	.	transcript_id "Isoform84976_929"; gene_id "Isoform84976_929.gene"; gene_name "Isoform84976_929";
chr13	Mandalorion	stop_codon	8940669	8940671	.	+	.	transcript_id "Isoform84976_929"; gene_id "Isoform84976_929.gene"; gene_name "Isoform84976_929";
chr13	Mandalorion	transcript	9022521	9046086	.	-	.	transcript_id "Isoform84998_39"; gene_id "Isoform84998_39.gene"; gene_name "Isoform84998_39";
chr13	Mandalorion	exon	9022521	9023310	.	-	.	transcript_id "Isoform84998_39"; gene_id "Isoform84998_39.gene"; gene_name "Isoform84998_39";
chr13	Mandalorion	CDS	9023161	9023310	.	-	.	transcript_id "Isoform84998_39"; gene_id "Isoform84998_39.gene"; gene_name "Isoform84998_39";
chr13	Mandalorion	stop_codon	9023158	9023160	.	-	.	transcript_id "Isoform84998_39"; gene_id "Isoform84998_39.gene"; gene_name "Isoform84998_39";
chr13	Mandalorion	exon	9024200	9024343	.	-	.	transcript_id "Isoform84998_39"; gene_id "Isoform84998_39.gene"; gene_name "Isoform84998_39";
chr13	Mandalorion	CDS	9024200	9024343	.	-	.	transcript_id "Isoform84998_39"; gene_id "Isoform84998_39.gene"; gene_name "Isoform84998_39";
chr13	Mandalorion	exon	9024981	9025046	.	-	.	transcript_id "Isoform84998_39"; gene_id "Isoform84998_39.gene"; gene_name "Isoform84998_39";
chr13	Mandalorion	CDS	9024981	9025046	.	-	.	transcript_id "Isoform84998_39"; gene_id "Isoform84998_39.gene"; gene_name "Isoform84998_39";
chr13	Mandalorion	exon	9027272	9027469	.	-	.	transcript_id "Isoform84998_39"; gene_id "Isoform84998_39.gene"; gene_name "Isoform84998_39";
chr13	Mandalorion	CDS	9027272	9027469	.	-	.	transcript_id "Isoform84998_39"; gene_id "Isoform84998_39.gene"; gene_name "Isoform84998_39";
chr13	Mandalorion	exon	9028564	9028664	.	-	.	transcript_id "Isoform84998_39"; gene_id "Isoform84998_39.gene"; gene_name "Isoform84998_39";
chr13	Mandalorion	CDS	9028564	9028664	.	-	.	transcript_id "Isoform84998_39"; gene_id "Isoform84998_39.gene"; gene_name "Isoform84998_39";
chr13	Mandalorion	exon	9029465	9029516	.	-	.	transcript_id "Isoform84998_39"; gene_id "Isoform84998_39.gene"; gene_name "Isoform84998_39";
chr13	Mandalorion	CDS	9029465	9029516	.	-	.	transcript_id "Isoform84998_39"; gene_id "Isoform84998_39.gene"; gene_name "Isoform84998_39";
chr13	Mandalorion	exon	9029938	9030015	.	-	.	transcript_id "Isoform84998_39"; gene_id "Isoform84998_39.gene"; gene_name "Isoform84998_39";
chr13	Mandalorion	CDS	9029938	9030015	.	-	.	transcript_id "Isoform84998_39"; gene_id "Isoform84998_39.gene"; gene_name "Isoform84998_39";
chr13	Mandalorion	exon	9035245	9035355	.	-	.	transcript_id "Isoform84998_39"; gene_id "Isoform84998_39.gene"; gene_name "Isoform84998_39";
chr13	Mandalorion	CDS	9035245	9035355	.	-	.	transcript_id "Isoform84998_39"; gene_id "Isoform84998_39.gene"; gene_name "Isoform84998_39";
chr13	Mandalorion	exon	9035674	9035763	.	-	.	transcript_id "Isoform84998_39"; gene_id "Isoform84998_39.gene"; gene_name "Isoform84998_39";
chr13	Mandalorion	CDS	9035674	9035763	.	-	.	transcript_id "Isoform84998_39"; gene_id "Isoform84998_39.gene"; gene_name "Isoform84998_39";
chr13	Mandalorion	exon	9037285	9037350	.	-	.	transcript_id "Isoform84998_39"; gene_id "Isoform84998_39.gene"; gene_name "Isoform84998_39";
chr13	Mandalorion	CDS	9037285	9037350	.	-	.	transcript_id "Isoform84998_39"; gene_id "Isoform84998_39.gene"; gene_name "Isoform84998_39";
chr13	Mandalorion	exon	9037792	9037983	.	-	.	transcript_id "Isoform84998_39"; gene_id "Isoform84998_39.gene"; gene_name "Isoform84998_39";
chr13	Mandalorion	CDS	9037792	9037983	.	-	.	transcript_id "Isoform84998_39"; gene_id "Isoform84998_39.gene"; gene_name "Isoform84998_39";
chr13	Mandalorion	exon	9039089	9039181	.	-	.	transcript_id "Isoform84998_39"; gene_id "Isoform84998_39.gene"; gene_name "Isoform84998_39";
chr13	Mandalorion	CDS	9039089	9039181	.	-	.	transcript_id "Isoform84998_39"; gene_id "Isoform84998_39.gene"; gene_name "Isoform84998_39";
chr13	Mandalorion	exon	9040734	9040834	.	-	.	transcript_id "Isoform84998_39"; gene_id "Isoform84998_39.gene"; gene_name "Isoform84998_39";
chr13	Mandalorion	CDS	9040734	9040834	.	-	.	transcript_id "Isoform84998_39"; gene_id "Isoform84998_39.gene"; gene_name "Isoform84998_39";
chr13	Mandalorion	exon	9041751	9041887	.	-	.	transcript_id "Isoform84998_39"; gene_id "Isoform84998_39.gene"; gene_name "Isoform84998_39";
chr13	Mandalorion	CDS	9041751	9041887	.	-	.	transcript_id "Isoform84998_39"; gene_id "Isoform84998_39.gene"; gene_name "Isoform84998_39";
chr13	Mandalorion	exon	9041968	9042071	.	-	.	transcript_id "Isoform84998_39"; gene_id "Isoform84998_39.gene"; gene_name "Isoform84998_39";
chr13	Mandalorion	CDS	9041968	9042071	.	-	.	transcript_id "Isoform84998_39"; gene_id "Isoform84998_39.gene"; gene_name "Isoform84998_39";
chr13	Mandalorion	exon	9042681	9042851	.	-	.	transcript_id "Isoform84998_39"; gene_id "Isoform84998_39.gene"; gene_name "Isoform84998_39";
chr13	Mandalorion	CDS	9042681	9042851	.	-	.	transcript_id "Isoform84998_39"; gene_id "Isoform84998_39.gene"; gene_name "Isoform84998_39";
chr13	Mandalorion	exon	9045985	9046086	.	-	.	transcript_id "Isoform84998_39"; gene_id "Isoform84998_39.gene"; gene_name "Isoform84998_39";
chr13	Mandalorion	start_codon	9046030	9046032	.	-	.	transcript_id "Isoform84998_39"; gene_id "Isoform84998_39.gene"; gene_name "Isoform84998_39";
chr13	Mandalorion	CDS	9045985	9046032	.	-	.	transcript_id "Isoform84998_39"; gene_id "Isoform84998_39.gene"; gene_name "Isoform84998_39";
chr13	Mandalorion	transcript	9022521	9046637	.	-	.	transcript_id "Isoform85000_9"; gene_id "Isoform85000_9.gene"; gene_name "Isoform85000_9";
chr13	Mandalorion	exon	9022521	9023310	.	-	.	transcript_id "Isoform85000_9"; gene_id "Isoform85000_9.gene"; gene_name "Isoform85000_9";
chr13	Mandalorion	CDS	9023161	9023310	.	-	.	transcript_id "Isoform85000_9"; gene_id "Isoform85000_9.gene"; gene_name "Isoform85000_9";
chr13	Mandalorion	stop_codon	9023158	9023160	.	-	.	transcript_id "Isoform85000_9"; gene_id "Isoform85000_9.gene"; gene_name "Isoform85000_9";
chr13	Mandalorion	exon	9024200	9024343	.	-	.	transcript_id "Isoform85000_9"; gene_id "Isoform85000_9.gene"; gene_name "Isoform85000_9";
chr13	Mandalorion	CDS	9024200	9024343	.	-	.	transcript_id "Isoform85000_9"; gene_id "Isoform85000_9.gene"; gene_name "Isoform85000_9";
chr13	Mandalorion	exon	9024981	9025046	.	-	.	transcript_id "Isoform85000_9"; gene_id "Isoform85000_9.gene"; gene_name "Isoform85000_9";
chr13	Mandalorion	CDS	9024981	9025046	.	-	.	transcript_id "Isoform85000_9"; gene_id "Isoform85000_9.gene"; gene_name "Isoform85000_9";
chr13	Mandalorion	exon	9027272	9027469	.	-	.	transcript_id "Isoform85000_9"; gene_id "Isoform85000_9.gene"; gene_name "Isoform85000_9";
chr13	Mandalorion	CDS	9027272	9027469	.	-	.	transcript_id "Isoform85000_9"; gene_id "Isoform85000_9.gene"; gene_name "Isoform85000_9";
chr13	Mandalorion	exon	9028564	9028664	.	-	.	transcript_id "Isoform85000_9"; gene_id "Isoform85000_9.gene"; gene_name "Isoform85000_9";
chr13	Mandalorion	CDS	9028564	9028664	.	-	.	transcript_id "Isoform85000_9"; gene_id "Isoform85000_9.gene"; gene_name "Isoform85000_9";
chr13	Mandalorion	exon	9029465	9029516	.	-	.	transcript_id "Isoform85000_9"; gene_id "Isoform85000_9.gene"; gene_name "Isoform85000_9";
chr13	Mandalorion	CDS	9029465	9029516	.	-	.	transcript_id "Isoform85000_9"; gene_id "Isoform85000_9.gene"; gene_name "Isoform85000_9";
chr13	Mandalorion	exon	9029938	9030015	.	-	.	transcript_id "Isoform85000_9"; gene_id "Isoform85000_9.gene"; gene_name "Isoform85000_9";
chr13	Mandalorion	CDS	9029938	9030015	.	-	.	transcript_id "Isoform85000_9"; gene_id "Isoform85000_9.gene"; gene_name "Isoform85000_9";
chr13	Mandalorion	exon	9035245	9035355	.	-	.	transcript_id "Isoform85000_9"; gene_id "Isoform85000_9.gene"; gene_name "Isoform85000_9";
chr13	Mandalorion	CDS	9035245	9035355	.	-	.	transcript_id "Isoform85000_9"; gene_id "Isoform85000_9.gene"; gene_name "Isoform85000_9";
chr13	Mandalorion	exon	9035674	9035763	.	-	.	transcript_id "Isoform85000_9"; gene_id "Isoform85000_9.gene"; gene_name "Isoform85000_9";
chr13	Mandalorion	CDS	9035674	9035763	.	-	.	transcript_id "Isoform85000_9"; gene_id "Isoform85000_9.gene"; gene_name "Isoform85000_9";
chr13	Mandalorion	exon	9037285	9037350	.	-	.	transcript_id "Isoform85000_9"; gene_id "Isoform85000_9.gene"; gene_name "Isoform85000_9";
chr13	Mandalorion	CDS	9037285	9037350	.	-	.	transcript_id "Isoform85000_9"; gene_id "Isoform85000_9.gene"; gene_name "Isoform85000_9";
chr13	Mandalorion	exon	9037792	9037983	.	-	.	transcript_id "Isoform85000_9"; gene_id "Isoform85000_9.gene"; gene_name "Isoform85000_9";
chr13	Mandalorion	CDS	9037792	9037983	.	-	.	transcript_id "Isoform85000_9"; gene_id "Isoform85000_9.gene"; gene_name "Isoform85000_9";
chr13	Mandalorion	exon	9039089	9039181	.	-	.	transcript_id "Isoform85000_9"; gene_id "Isoform85000_9.gene"; gene_name "Isoform85000_9";
chr13	Mandalorion	CDS	9039089	9039181	.	-	.	transcript_id "Isoform85000_9"; gene_id "Isoform85000_9.gene"; gene_name "Isoform85000_9";
chr13	Mandalorion	exon	9040734	9040834	.	-	.	transcript_id "Isoform85000_9"; gene_id "Isoform85000_9.gene"; gene_name "Isoform85000_9";
chr13	Mandalorion	CDS	9040734	9040834	.	-	.	transcript_id "Isoform85000_9"; gene_id "Isoform85000_9.gene"; gene_name "Isoform85000_9";
chr13	Mandalorion	exon	9041751	9041887	.	-	.	transcript_id "Isoform85000_9"; gene_id "Isoform85000_9.gene"; gene_name "Isoform85000_9";
chr13	Mandalorion	CDS	9041751	9041887	.	-	.	transcript_id "Isoform85000_9"; gene_id "Isoform85000_9.gene"; gene_name "Isoform85000_9";
chr13	Mandalorion	exon	9041968	9042071	.	-	.	transcript_id "Isoform85000_9"; gene_id "Isoform85000_9.gene"; gene_name "Isoform85000_9";
chr13	Mandalorion	CDS	9041968	9042071	.	-	.	transcript_id "Isoform85000_9"; gene_id "Isoform85000_9.gene"; gene_name "Isoform85000_9";
chr13	Mandalorion	exon	9042681	9042851	.	-	.	transcript_id "Isoform85000_9"; gene_id "Isoform85000_9.gene"; gene_name "Isoform85000_9";
chr13	Mandalorion	CDS	9042681	9042851	.	-	.	transcript_id "Isoform85000_9"; gene_id "Isoform85000_9.gene"; gene_name "Isoform85000_9";
chr13	Mandalorion	exon	9045985	9046637	.	-	.	transcript_id "Isoform85000_9"; gene_id "Isoform85000_9.gene"; gene_name "Isoform85000_9";
chr13	Mandalorion	start_codon	9046030	9046032	.	-	.	transcript_id "Isoform85000_9"; gene_id "Isoform85000_9.gene"; gene_name "Isoform85000_9";
chr13	Mandalorion	CDS	9045985	9046032	.	-	.	transcript_id "Isoform85000_9"; gene_id "Isoform85000_9.gene"; gene_name "Isoform85000_9";
chr13	Mandalorion	transcript	9022521	9046605	.	-	.	transcript_id "Isoform85001_11"; gene_id "Isoform85001_11.gene"; gene_name "Isoform85001_11";
chr13	Mandalorion	exon	9022521	9023310	.	-	.	transcript_id "Isoform85001_11"; gene_id "Isoform85001_11.gene"; gene_name "Isoform85001_11";
chr13	Mandalorion	CDS	9023161	9023310	.	-	.	transcript_id "Isoform85001_11"; gene_id "Isoform85001_11.gene"; gene_name "Isoform85001_11";
chr13	Mandalorion	stop_codon	9023158	9023160	.	-	.	transcript_id "Isoform85001_11"; gene_id "Isoform85001_11.gene"; gene_name "Isoform85001_11";
chr13	Mandalorion	exon	9024200	9024343	.	-	.	transcript_id "Isoform85001_11"; gene_id "Isoform85001_11.gene"; gene_name "Isoform85001_11";
chr13	Mandalorion	CDS	9024200	9024343	.	-	.	transcript_id "Isoform85001_11"; gene_id "Isoform85001_11.gene"; gene_name "Isoform85001_11";
chr13	Mandalorion	exon	9024981	9025046	.	-	.	transcript_id "Isoform85001_11"; gene_id "Isoform85001_11.gene"; gene_name "Isoform85001_11";
chr13	Mandalorion	CDS	9024981	9025046	.	-	.	transcript_id "Isoform85001_11"; gene_id "Isoform85001_11.gene"; gene_name "Isoform85001_11";
chr13	Mandalorion	exon	9027272	9027469	.	-	.	transcript_id "Isoform85001_11"; gene_id "Isoform85001_11.gene"; gene_name "Isoform85001_11";
chr13	Mandalorion	CDS	9027272	9027469	.	-	.	transcript_id "Isoform85001_11"; gene_id "Isoform85001_11.gene"; gene_name "Isoform85001_11";
chr13	Mandalorion	exon	9028564	9028664	.	-	.	transcript_id "Isoform85001_11"; gene_id "Isoform85001_11.gene"; gene_name "Isoform85001_11";
chr13	Mandalorion	CDS	9028564	9028664	.	-	.	transcript_id "Isoform85001_11"; gene_id "Isoform85001_11.gene"; gene_name "Isoform85001_11";
chr13	Mandalorion	exon	9029465	9029516	.	-	.	transcript_id "Isoform85001_11"; gene_id "Isoform85001_11.gene"; gene_name "Isoform85001_11";
chr13	Mandalorion	CDS	9029465	9029516	.	-	.	transcript_id "Isoform85001_11"; gene_id "Isoform85001_11.gene"; gene_name "Isoform85001_11";
chr13	Mandalorion	exon	9029938	9030015	.	-	.	transcript_id "Isoform85001_11"; gene_id "Isoform85001_11.gene"; gene_name "Isoform85001_11";
chr13	Mandalorion	CDS	9029938	9030015	.	-	.	transcript_id "Isoform85001_11"; gene_id "Isoform85001_11.gene"; gene_name "Isoform85001_11";
chr13	Mandalorion	exon	9035245	9035355	.	-	.	transcript_id "Isoform85001_11"; gene_id "Isoform85001_11.gene"; gene_name "Isoform85001_11";
chr13	Mandalorion	CDS	9035245	9035355	.	-	.	transcript_id "Isoform85001_11"; gene_id "Isoform85001_11.gene"; gene_name "Isoform85001_11";
chr13	Mandalorion	exon	9035674	9035763	.	-	.	transcript_id "Isoform85001_11"; gene_id "Isoform85001_11.gene"; gene_name "Isoform85001_11";
chr13	Mandalorion	CDS	9035674	9035763	.	-	.	transcript_id "Isoform85001_11"; gene_id "Isoform85001_11.gene"; gene_name "Isoform85001_11";
chr13	Mandalorion	exon	9037285	9037350	.	-	.	transcript_id "Isoform85001_11"; gene_id "Isoform85001_11.gene"; gene_name "Isoform85001_11";
chr13	Mandalorion	CDS	9037285	9037350	.	-	.	transcript_id "Isoform85001_11"; gene_id "Isoform85001_11.gene"; gene_name "Isoform85001_11";
chr13	Mandalorion	exon	9037792	9037983	.	-	.	transcript_id "Isoform85001_11"; gene_id "Isoform85001_11.gene"; gene_name "Isoform85001_11";
chr13	Mandalorion	CDS	9037792	9037983	.	-	.	transcript_id "Isoform85001_11"; gene_id "Isoform85001_11.gene"; gene_name "Isoform85001_11";
chr13	Mandalorion	exon	9039089	9039181	.	-	.	transcript_id "Isoform85001_11"; gene_id "Isoform85001_11.gene"; gene_name "Isoform85001_11";
chr13	Mandalorion	CDS	9039089	9039181	.	-	.	transcript_id "Isoform85001_11"; gene_id "Isoform85001_11.gene"; gene_name "Isoform85001_11";
chr13	Mandalorion	exon	9040734	9040834	.	-	.	transcript_id "Isoform85001_11"; gene_id "Isoform85001_11.gene"; gene_name "Isoform85001_11";
chr13	Mandalorion	CDS	9040734	9040834	.	-	.	transcript_id "Isoform85001_11"; gene_id "Isoform85001_11.gene"; gene_name "Isoform85001_11";
chr13	Mandalorion	exon	9041751	9041887	.	-	.	transcript_id "Isoform85001_11"; gene_id "Isoform85001_11.gene"; gene_name "Isoform85001_11";
chr13	Mandalorion	CDS	9041751	9041887	.	-	.	transcript_id "Isoform85001_11"; gene_id "Isoform85001_11.gene"; gene_name "Isoform85001_11";
chr13	Mandalorion	exon	9041968	9042071	.	-	.	transcript_id "Isoform85001_11"; gene_id "Isoform85001_11.gene"; gene_name "Isoform85001_11";
chr13	Mandalorion	CDS	9041968	9042071	.	-	.	transcript_id "Isoform85001_11"; gene_id "Isoform85001_11.gene"; gene_name "Isoform85001_11";
chr13	Mandalorion	exon	9042681	9042851	.	-	.	transcript_id "Isoform85001_11"; gene_id "Isoform85001_11.gene"; gene_name "Isoform85001_11";
chr13	Mandalorion	CDS	9042681	9042851	.	-	.	transcript_id "Isoform85001_11"; gene_id "Isoform85001_11.gene"; gene_name "Isoform85001_11";
chr13	Mandalorion	exon	9045985	9046605	.	-	.	transcript_id "Isoform85001_11"; gene_id "Isoform85001_11.gene"; gene_name "Isoform85001_11";
chr13	Mandalorion	start_codon	9046030	9046032	.	-	.	transcript_id "Isoform85001_11"; gene_id "Isoform85001_11.gene"; gene_name "Isoform85001_11";
chr13	Mandalorion	CDS	9045985	9046032	.	-	.	transcript_id "Isoform85001_11"; gene_id "Isoform85001_11.gene"; gene_name "Isoform85001_11";
chr13	Mandalorion	transcript	9022669	9046605	.	-	.	transcript_id "Isoform85003_43"; gene_id "Isoform85003_43.gene"; gene_name "Isoform85003_43";
chr13	Mandalorion	exon	9022669	9023310	.	-	.	transcript_id "Isoform85003_43"; gene_id "Isoform85003_43.gene"; gene_name "Isoform85003_43";
chr13	Mandalorion	CDS	9023161	9023310	.	-	.	transcript_id "Isoform85003_43"; gene_id "Isoform85003_43.gene"; gene_name "Isoform85003_43";
chr13	Mandalorion	stop_codon	9023158	9023160	.	-	.	transcript_id "Isoform85003_43"; gene_id "Isoform85003_43.gene"; gene_name "Isoform85003_43";
chr13	Mandalorion	exon	9024200	9024343	.	-	.	transcript_id "Isoform85003_43"; gene_id "Isoform85003_43.gene"; gene_name "Isoform85003_43";
chr13	Mandalorion	CDS	9024200	9024343	.	-	.	transcript_id "Isoform85003_43"; gene_id "Isoform85003_43.gene"; gene_name "Isoform85003_43";
chr13	Mandalorion	exon	9024981	9025046	.	-	.	transcript_id "Isoform85003_43"; gene_id "Isoform85003_43.gene"; gene_name "Isoform85003_43";
chr13	Mandalorion	CDS	9024981	9025046	.	-	.	transcript_id "Isoform85003_43"; gene_id "Isoform85003_43.gene"; gene_name "Isoform85003_43";
chr13	Mandalorion	exon	9027272	9027469	.	-	.	transcript_id "Isoform85003_43"; gene_id "Isoform85003_43.gene"; gene_name "Isoform85003_43";
chr13	Mandalorion	CDS	9027272	9027469	.	-	.	transcript_id "Isoform85003_43"; gene_id "Isoform85003_43.gene"; gene_name "Isoform85003_43";
chr13	Mandalorion	exon	9028564	9028664	.	-	.	transcript_id "Isoform85003_43"; gene_id "Isoform85003_43.gene"; gene_name "Isoform85003_43";
chr13	Mandalorion	CDS	9028564	9028664	.	-	.	transcript_id "Isoform85003_43"; gene_id "Isoform85003_43.gene"; gene_name "Isoform85003_43";
chr13	Mandalorion	exon	9029465	9029516	.	-	.	transcript_id "Isoform85003_43"; gene_id "Isoform85003_43.gene"; gene_name "Isoform85003_43";
chr13	Mandalorion	CDS	9029465	9029516	.	-	.	transcript_id "Isoform85003_43"; gene_id "Isoform85003_43.gene"; gene_name "Isoform85003_43";
chr13	Mandalorion	exon	9029938	9030015	.	-	.	transcript_id "Isoform85003_43"; gene_id "Isoform85003_43.gene"; gene_name "Isoform85003_43";
chr13	Mandalorion	CDS	9029938	9030015	.	-	.	transcript_id "Isoform85003_43"; gene_id "Isoform85003_43.gene"; gene_name "Isoform85003_43";
chr13	Mandalorion	exon	9035245	9035355	.	-	.	transcript_id "Isoform85003_43"; gene_id "Isoform85003_43.gene"; gene_name "Isoform85003_43";
chr13	Mandalorion	CDS	9035245	9035355	.	-	.	transcript_id "Isoform85003_43"; gene_id "Isoform85003_43.gene"; gene_name "Isoform85003_43";
chr13	Mandalorion	exon	9035674	9035763	.	-	.	transcript_id "Isoform85003_43"; gene_id "Isoform85003_43.gene"; gene_name "Isoform85003_43";
chr13	Mandalorion	CDS	9035674	9035763	.	-	.	transcript_id "Isoform85003_43"; gene_id "Isoform85003_43.gene"; gene_name "Isoform85003_43";
chr13	Mandalorion	exon	9037285	9037350	.	-	.	transcript_id "Isoform85003_43"; gene_id "Isoform85003_43.gene"; gene_name "Isoform85003_43";
chr13	Mandalorion	CDS	9037285	9037350	.	-	.	transcript_id "Isoform85003_43"; gene_id "Isoform85003_43.gene"; gene_name "Isoform85003_43";
chr13	Mandalorion	exon	9037792	9037983	.	-	.	transcript_id "Isoform85003_43"; gene_id "Isoform85003_43.gene"; gene_name "Isoform85003_43";
chr13	Mandalorion	CDS	9037792	9037983	.	-	.	transcript_id "Isoform85003_43"; gene_id "Isoform85003_43.gene"; gene_name "Isoform85003_43";
chr13	Mandalorion	exon	9039089	9039181	.	-	.	transcript_id "Isoform85003_43"; gene_id "Isoform85003_43.gene"; gene_name "Isoform85003_43";
chr13	Mandalorion	CDS	9039089	9039181	.	-	.	transcript_id "Isoform85003_43"; gene_id "Isoform85003_43.gene"; gene_name "Isoform85003_43";
chr13	Mandalorion	exon	9040734	9040834	.	-	.	transcript_id "Isoform85003_43"; gene_id "Isoform85003_43.gene"; gene_name "Isoform85003_43";
chr13	Mandalorion	CDS	9040734	9040834	.	-	.	transcript_id "Isoform85003_43"; gene_id "Isoform85003_43.gene"; gene_name "Isoform85003_43";
chr13	Mandalorion	exon	9041751	9041887	.	-	.	transcript_id "Isoform85003_43"; gene_id "Isoform85003_43.gene"; gene_name "Isoform85003_43";
chr13	Mandalorion	CDS	9041751	9041887	.	-	.	transcript_id "Isoform85003_43"; gene_id "Isoform85003_43.gene"; gene_name "Isoform85003_43";
chr13	Mandalorion	exon	9041968	9042071	.	-	.	transcript_id "Isoform85003_43"; gene_id "Isoform85003_43.gene"; gene_name "Isoform85003_43";
chr13	Mandalorion	CDS	9041968	9042071	.	-	.	transcript_id "Isoform85003_43"; gene_id "Isoform85003_43.gene"; gene_name "Isoform85003_43";
chr13	Mandalorion	exon	9042681	9042851	.	-	.	transcript_id "Isoform85003_43"; gene_id "Isoform85003_43.gene"; gene_name "Isoform85003_43";
chr13	Mandalorion	CDS	9042681	9042851	.	-	.	transcript_id "Isoform85003_43"; gene_id "Isoform85003_43.gene"; gene_name "Isoform85003_43";
chr13	Mandalorion	exon	9045985	9046605	.	-	.	transcript_id "Isoform85003_43"; gene_id "Isoform85003_43.gene"; gene_name "Isoform85003_43";
chr13	Mandalorion	start_codon	9046030	9046032	.	-	.	transcript_id "Isoform85003_43"; gene_id "Isoform85003_43.gene"; gene_name "Isoform85003_43";
chr13	Mandalorion	CDS	9045985	9046032	.	-	.	transcript_id "Isoform85003_43"; gene_id "Isoform85003_43.gene"; gene_name "Isoform85003_43";
chr13	Mandalorion	transcript	9022669	9046080	.	-	.	transcript_id "Isoform85004_203"; gene_id "Isoform85004_203.gene"; gene_name "Isoform85004_203";
chr13	Mandalorion	exon	9022669	9023310	.	-	.	transcript_id "Isoform85004_203"; gene_id "Isoform85004_203.gene"; gene_name "Isoform85004_203";
chr13	Mandalorion	CDS	9023161	9023310	.	-	.	transcript_id "Isoform85004_203"; gene_id "Isoform85004_203.gene"; gene_name "Isoform85004_203";
chr13	Mandalorion	stop_codon	9023158	9023160	.	-	.	transcript_id "Isoform85004_203"; gene_id "Isoform85004_203.gene"; gene_name "Isoform85004_203";
chr13	Mandalorion	exon	9024200	9024343	.	-	.	transcript_id "Isoform85004_203"; gene_id "Isoform85004_203.gene"; gene_name "Isoform85004_203";
chr13	Mandalorion	CDS	9024200	9024343	.	-	.	transcript_id "Isoform85004_203"; gene_id "Isoform85004_203.gene"; gene_name "Isoform85004_203";
chr13	Mandalorion	exon	9024981	9025046	.	-	.	transcript_id "Isoform85004_203"; gene_id "Isoform85004_203.gene"; gene_name "Isoform85004_203";
chr13	Mandalorion	CDS	9024981	9025046	.	-	.	transcript_id "Isoform85004_203"; gene_id "Isoform85004_203.gene"; gene_name "Isoform85004_203";
chr13	Mandalorion	exon	9027272	9027469	.	-	.	transcript_id "Isoform85004_203"; gene_id "Isoform85004_203.gene"; gene_name "Isoform85004_203";
chr13	Mandalorion	CDS	9027272	9027469	.	-	.	transcript_id "Isoform85004_203"; gene_id "Isoform85004_203.gene"; gene_name "Isoform85004_203";
chr13	Mandalorion	exon	9028564	9028664	.	-	.	transcript_id "Isoform85004_203"; gene_id "Isoform85004_203.gene"; gene_name "Isoform85004_203";
chr13	Mandalorion	CDS	9028564	9028664	.	-	.	transcript_id "Isoform85004_203"; gene_id "Isoform85004_203.gene"; gene_name "Isoform85004_203";
chr13	Mandalorion	exon	9029465	9029516	.	-	.	transcript_id "Isoform85004_203"; gene_id "Isoform85004_203.gene"; gene_name "Isoform85004_203";
chr13	Mandalorion	CDS	9029465	9029516	.	-	.	transcript_id "Isoform85004_203"; gene_id "Isoform85004_203.gene"; gene_name "Isoform85004_203";
chr13	Mandalorion	exon	9029938	9030015	.	-	.	transcript_id "Isoform85004_203"; gene_id "Isoform85004_203.gene"; gene_name "Isoform85004_203";
chr13	Mandalorion	CDS	9029938	9030015	.	-	.	transcript_id "Isoform85004_203"; gene_id "Isoform85004_203.gene"; gene_name "Isoform85004_203";
chr13	Mandalorion	exon	9035245	9035355	.	-	.	transcript_id "Isoform85004_203"; gene_id "Isoform85004_203.gene"; gene_name "Isoform85004_203";
chr13	Mandalorion	CDS	9035245	9035355	.	-	.	transcript_id "Isoform85004_203"; gene_id "Isoform85004_203.gene"; gene_name "Isoform85004_203";
chr13	Mandalorion	exon	9035674	9035763	.	-	.	transcript_id "Isoform85004_203"; gene_id "Isoform85004_203.gene"; gene_name "Isoform85004_203";
chr13	Mandalorion	CDS	9035674	9035763	.	-	.	transcript_id "Isoform85004_203"; gene_id "Isoform85004_203.gene"; gene_name "Isoform85004_203";
chr13	Mandalorion	exon	9037285	9037350	.	-	.	transcript_id "Isoform85004_203"; gene_id "Isoform85004_203.gene"; gene_name "Isoform85004_203";
chr13	Mandalorion	CDS	9037285	9037350	.	-	.	transcript_id "Isoform85004_203"; gene_id "Isoform85004_203.gene"; gene_name "Isoform85004_203";
chr13	Mandalorion	exon	9037792	9037983	.	-	.	transcript_id "Isoform85004_203"; gene_id "Isoform85004_203.gene"; gene_name "Isoform85004_203";
chr13	Mandalorion	CDS	9037792	9037983	.	-	.	transcript_id "Isoform85004_203"; gene_id "Isoform85004_203.gene"; gene_name "Isoform85004_203";
chr13	Mandalorion	exon	9039089	9039181	.	-	.	transcript_id "Isoform85004_203"; gene_id "Isoform85004_203.gene"; gene_name "Isoform85004_203";
chr13	Mandalorion	CDS	9039089	9039181	.	-	.	transcript_id "Isoform85004_203"; gene_id "Isoform85004_203.gene"; gene_name "Isoform85004_203";
chr13	Mandalorion	exon	9040734	9040834	.	-	.	transcript_id "Isoform85004_203"; gene_id "Isoform85004_203.gene"; gene_name "Isoform85004_203";
chr13	Mandalorion	CDS	9040734	9040834	.	-	.	transcript_id "Isoform85004_203"; gene_id "Isoform85004_203.gene"; gene_name "Isoform85004_203";
chr13	Mandalorion	exon	9041751	9041887	.	-	.	transcript_id "Isoform85004_203"; gene_id "Isoform85004_203.gene"; gene_name "Isoform85004_203";
chr13	Mandalorion	CDS	9041751	9041887	.	-	.	transcript_id "Isoform85004_203"; gene_id "Isoform85004_203.gene"; gene_name "Isoform85004_203";
chr13	Mandalorion	exon	9041968	9042071	.	-	.	transcript_id "Isoform85004_203"; gene_id "Isoform85004_203.gene"; gene_name "Isoform85004_203";
chr13	Mandalorion	CDS	9041968	9042071	.	-	.	transcript_id "Isoform85004_203"; gene_id "Isoform85004_203.gene"; gene_name "Isoform85004_203";
chr13	Mandalorion	exon	9042681	9042851	.	-	.	transcript_id "Isoform85004_203"; gene_id "Isoform85004_203.gene"; gene_name "Isoform85004_203";
chr13	Mandalorion	CDS	9042681	9042851	.	-	.	transcript_id "Isoform85004_203"; gene_id "Isoform85004_203.gene"; gene_name "Isoform85004_203";
chr13	Mandalorion	exon	9045985	9046080	.	-	.	transcript_id "Isoform85004_203"; gene_id "Isoform85004_203.gene"; gene_name "Isoform85004_203";
chr13	Mandalorion	start_codon	9046030	9046032	.	-	.	transcript_id "Isoform85004_203"; gene_id "Isoform85004_203.gene"; gene_name "Isoform85004_203";
chr13	Mandalorion	CDS	9045985	9046032	.	-	.	transcript_id "Isoform85004_203"; gene_id "Isoform85004_203.gene"; gene_name "Isoform85004_203";
chr13	Mandalorion	transcript	9022669	9046637	.	-	.	transcript_id "Isoform85005_22"; gene_id "Isoform85005_22.gene"; gene_name "Isoform85005_22";
chr13	Mandalorion	exon	9022669	9023310	.	-	.	transcript_id "Isoform85005_22"; gene_id "Isoform85005_22.gene"; gene_name "Isoform85005_22";
chr13	Mandalorion	CDS	9023161	9023310	.	-	.	transcript_id "Isoform85005_22"; gene_id "Isoform85005_22.gene"; gene_name "Isoform85005_22";
chr13	Mandalorion	stop_codon	9023158	9023160	.	-	.	transcript_id "Isoform85005_22"; gene_id "Isoform85005_22.gene"; gene_name "Isoform85005_22";
chr13	Mandalorion	exon	9024200	9024343	.	-	.	transcript_id "Isoform85005_22"; gene_id "Isoform85005_22.gene"; gene_name "Isoform85005_22";
chr13	Mandalorion	CDS	9024200	9024343	.	-	.	transcript_id "Isoform85005_22"; gene_id "Isoform85005_22.gene"; gene_name "Isoform85005_22";
chr13	Mandalorion	exon	9024981	9025046	.	-	.	transcript_id "Isoform85005_22"; gene_id "Isoform85005_22.gene"; gene_name "Isoform85005_22";
chr13	Mandalorion	CDS	9024981	9025046	.	-	.	transcript_id "Isoform85005_22"; gene_id "Isoform85005_22.gene"; gene_name "Isoform85005_22";
chr13	Mandalorion	exon	9027272	9027469	.	-	.	transcript_id "Isoform85005_22"; gene_id "Isoform85005_22.gene"; gene_name "Isoform85005_22";
chr13	Mandalorion	CDS	9027272	9027469	.	-	.	transcript_id "Isoform85005_22"; gene_id "Isoform85005_22.gene"; gene_name "Isoform85005_22";
chr13	Mandalorion	exon	9028564	9028664	.	-	.	transcript_id "Isoform85005_22"; gene_id "Isoform85005_22.gene"; gene_name "Isoform85005_22";
chr13	Mandalorion	CDS	9028564	9028664	.	-	.	transcript_id "Isoform85005_22"; gene_id "Isoform85005_22.gene"; gene_name "Isoform85005_22";
chr13	Mandalorion	exon	9029465	9029516	.	-	.	transcript_id "Isoform85005_22"; gene_id "Isoform85005_22.gene"; gene_name "Isoform85005_22";
chr13	Mandalorion	CDS	9029465	9029516	.	-	.	transcript_id "Isoform85005_22"; gene_id "Isoform85005_22.gene"; gene_name "Isoform85005_22";
chr13	Mandalorion	exon	9029938	9030015	.	-	.	transcript_id "Isoform85005_22"; gene_id "Isoform85005_22.gene"; gene_name "Isoform85005_22";
chr13	Mandalorion	CDS	9029938	9030015	.	-	.	transcript_id "Isoform85005_22"; gene_id "Isoform85005_22.gene"; gene_name "Isoform85005_22";
chr13	Mandalorion	exon	9035245	9035355	.	-	.	transcript_id "Isoform85005_22"; gene_id "Isoform85005_22.gene"; gene_name "Isoform85005_22";
chr13	Mandalorion	CDS	9035245	9035355	.	-	.	transcript_id "Isoform85005_22"; gene_id "Isoform85005_22.gene"; gene_name "Isoform85005_22";
chr13	Mandalorion	exon	9035674	9035763	.	-	.	transcript_id "Isoform85005_22"; gene_id "Isoform85005_22.gene"; gene_name "Isoform85005_22";
chr13	Mandalorion	CDS	9035674	9035763	.	-	.	transcript_id "Isoform85005_22"; gene_id "Isoform85005_22.gene"; gene_name "Isoform85005_22";
chr13	Mandalorion	exon	9037285	9037350	.	-	.	transcript_id "Isoform85005_22"; gene_id "Isoform85005_22.gene"; gene_name "Isoform85005_22";
chr13	Mandalorion	CDS	9037285	9037350	.	-	.	transcript_id "Isoform85005_22"; gene_id "Isoform85005_22.gene"; gene_name "Isoform85005_22";
chr13	Mandalorion	exon	9037792	9037983	.	-	.	transcript_id "Isoform85005_22"; gene_id "Isoform85005_22.gene"; gene_name "Isoform85005_22";
chr13	Mandalorion	CDS	9037792	9037983	.	-	.	transcript_id "Isoform85005_22"; gene_id "Isoform85005_22.gene"; gene_name "Isoform85005_22";
chr13	Mandalorion	exon	9039089	9039181	.	-	.	transcript_id "Isoform85005_22"; gene_id "Isoform85005_22.gene"; gene_name "Isoform85005_22";
chr13	Mandalorion	CDS	9039089	9039181	.	-	.	transcript_id "Isoform85005_22"; gene_id "Isoform85005_22.gene"; gene_name "Isoform85005_22";
chr13	Mandalorion	exon	9040734	9040834	.	-	.	transcript_id "Isoform85005_22"; gene_id "Isoform85005_22.gene"; gene_name "Isoform85005_22";
chr13	Mandalorion	CDS	9040734	9040834	.	-	.	transcript_id "Isoform85005_22"; gene_id "Isoform85005_22.gene"; gene_name "Isoform85005_22";
chr13	Mandalorion	exon	9041751	9041887	.	-	.	transcript_id "Isoform85005_22"; gene_id "Isoform85005_22.gene"; gene_name "Isoform85005_22";
chr13	Mandalorion	CDS	9041751	9041887	.	-	.	transcript_id "Isoform85005_22"; gene_id "Isoform85005_22.gene"; gene_name "Isoform85005_22";
chr13	Mandalorion	exon	9041968	9042071	.	-	.	transcript_id "Isoform85005_22"; gene_id "Isoform85005_22.gene"; gene_name "Isoform85005_22";
chr13	Mandalorion	CDS	9041968	9042071	.	-	.	transcript_id "Isoform85005_22"; gene_id "Isoform85005_22.gene"; gene_name "Isoform85005_22";
chr13	Mandalorion	exon	9042681	9042851	.	-	.	transcript_id "Isoform85005_22"; gene_id "Isoform85005_22.gene"; gene_name "Isoform85005_22";
chr13	Mandalorion	CDS	9042681	9042851	.	-	.	transcript_id "Isoform85005_22"; gene_id "Isoform85005_22.gene"; gene_name "Isoform85005_22";
chr13	Mandalorion	exon	9045985	9046637	.	-	.	transcript_id "Isoform85005_22"; gene_id "Isoform85005_22.gene"; gene_name "Isoform85005_22";
chr13	Mandalorion	start_codon	9046030	9046032	.	-	.	transcript_id "Isoform85005_22"; gene_id "Isoform85005_22.gene"; gene_name "Isoform85005_22";
chr13	Mandalorion	CDS	9045985	9046032	.	-	.	transcript_id "Isoform85005_22"; gene_id "Isoform85005_22.gene"; gene_name "Isoform85005_22";
chr13	Mandalorion	transcript	9022669	9046080	.	-	.	transcript_id "Isoform85008_9"; gene_id "Isoform85008_9.gene"; gene_name "Isoform85008_9";
chr13	Mandalorion	exon	9022669	9023310	.	-	.	transcript_id "Isoform85008_9"; gene_id "Isoform85008_9.gene"; gene_name "Isoform85008_9";
chr13	Mandalorion	CDS	9023161	9023310	.	-	.	transcript_id "Isoform85008_9"; gene_id "Isoform85008_9.gene"; gene_name "Isoform85008_9";
chr13	Mandalorion	stop_codon	9023158	9023160	.	-	.	transcript_id "Isoform85008_9"; gene_id "Isoform85008_9.gene"; gene_name "Isoform85008_9";
chr13	Mandalorion	exon	9024200	9024343	.	-	.	transcript_id "Isoform85008_9"; gene_id "Isoform85008_9.gene"; gene_name "Isoform85008_9";
chr13	Mandalorion	CDS	9024200	9024343	.	-	.	transcript_id "Isoform85008_9"; gene_id "Isoform85008_9.gene"; gene_name "Isoform85008_9";
chr13	Mandalorion	exon	9024981	9025046	.	-	.	transcript_id "Isoform85008_9"; gene_id "Isoform85008_9.gene"; gene_name "Isoform85008_9";
chr13	Mandalorion	CDS	9024981	9025046	.	-	.	transcript_id "Isoform85008_9"; gene_id "Isoform85008_9.gene"; gene_name "Isoform85008_9";
chr13	Mandalorion	exon	9027272	9027469	.	-	.	transcript_id "Isoform85008_9"; gene_id "Isoform85008_9.gene"; gene_name "Isoform85008_9";
chr13	Mandalorion	CDS	9027272	9027469	.	-	.	transcript_id "Isoform85008_9"; gene_id "Isoform85008_9.gene"; gene_name "Isoform85008_9";
chr13	Mandalorion	exon	9028564	9028664	.	-	.	transcript_id "Isoform85008_9"; gene_id "Isoform85008_9.gene"; gene_name "Isoform85008_9";
chr13	Mandalorion	CDS	9028564	9028664	.	-	.	transcript_id "Isoform85008_9"; gene_id "Isoform85008_9.gene"; gene_name "Isoform85008_9";
chr13	Mandalorion	exon	9029465	9029516	.	-	.	transcript_id "Isoform85008_9"; gene_id "Isoform85008_9.gene"; gene_name "Isoform85008_9";
chr13	Mandalorion	CDS	9029465	9029516	.	-	.	transcript_id "Isoform85008_9"; gene_id "Isoform85008_9.gene"; gene_name "Isoform85008_9";
chr13	Mandalorion	exon	9029938	9030015	.	-	.	transcript_id "Isoform85008_9"; gene_id "Isoform85008_9.gene"; gene_name "Isoform85008_9";
chr13	Mandalorion	CDS	9029938	9030015	.	-	.	transcript_id "Isoform85008_9"; gene_id "Isoform85008_9.gene"; gene_name "Isoform85008_9";
chr13	Mandalorion	exon	9035245	9035355	.	-	.	transcript_id "Isoform85008_9"; gene_id "Isoform85008_9.gene"; gene_name "Isoform85008_9";
chr13	Mandalorion	CDS	9035245	9035355	.	-	.	transcript_id "Isoform85008_9"; gene_id "Isoform85008_9.gene"; gene_name "Isoform85008_9";
chr13	Mandalorion	exon	9035674	9035763	.	-	.	transcript_id "Isoform85008_9"; gene_id "Isoform85008_9.gene"; gene_name "Isoform85008_9";
chr13	Mandalorion	CDS	9035674	9035763	.	-	.	transcript_id "Isoform85008_9"; gene_id "Isoform85008_9.gene"; gene_name "Isoform85008_9";
chr13	Mandalorion	exon	9037285	9037350	.	-	.	transcript_id "Isoform85008_9"; gene_id "Isoform85008_9.gene"; gene_name "Isoform85008_9";
chr13	Mandalorion	CDS	9037285	9037350	.	-	.	transcript_id "Isoform85008_9"; gene_id "Isoform85008_9.gene"; gene_name "Isoform85008_9";
chr13	Mandalorion	exon	9037792	9037983	.	-	.	transcript_id "Isoform85008_9"; gene_id "Isoform85008_9.gene"; gene_name "Isoform85008_9";
chr13	Mandalorion	CDS	9037792	9037983	.	-	.	transcript_id "Isoform85008_9"; gene_id "Isoform85008_9.gene"; gene_name "Isoform85008_9";
chr13	Mandalorion	exon	9039089	9039181	.	-	.	transcript_id "Isoform85008_9"; gene_id "Isoform85008_9.gene"; gene_name "Isoform85008_9";
chr13	Mandalorion	CDS	9039089	9039181	.	-	.	transcript_id "Isoform85008_9"; gene_id "Isoform85008_9.gene"; gene_name "Isoform85008_9";
chr13	Mandalorion	exon	9040734	9040834	.	-	.	transcript_id "Isoform85008_9"; gene_id "Isoform85008_9.gene"; gene_name "Isoform85008_9";
chr13	Mandalorion	CDS	9040734	9040834	.	-	.	transcript_id "Isoform85008_9"; gene_id "Isoform85008_9.gene"; gene_name "Isoform85008_9";
chr13	Mandalorion	exon	9041751	9041887	.	-	.	transcript_id "Isoform85008_9"; gene_id "Isoform85008_9.gene"; gene_name "Isoform85008_9";
chr13	Mandalorion	CDS	9041751	9041887	.	-	.	transcript_id "Isoform85008_9"; gene_id "Isoform85008_9.gene"; gene_name "Isoform85008_9";
chr13	Mandalorion	exon	9041968	9042071	.	-	.	transcript_id "Isoform85008_9"; gene_id "Isoform85008_9.gene"; gene_name "Isoform85008_9";
chr13	Mandalorion	CDS	9041968	9042071	.	-	.	transcript_id "Isoform85008_9"; gene_id "Isoform85008_9.gene"; gene_name "Isoform85008_9";
chr13	Mandalorion	exon	9045985	9046080	.	-	.	transcript_id "Isoform85008_9"; gene_id "Isoform85008_9.gene"; gene_name "Isoform85008_9";
chr13	Mandalorion	start_codon	9046030	9046032	.	-	.	transcript_id "Isoform85008_9"; gene_id "Isoform85008_9.gene"; gene_name "Isoform85008_9";
chr13	Mandalorion	CDS	9045985	9046032	.	-	.	transcript_id "Isoform85008_9"; gene_id "Isoform85008_9.gene"; gene_name "Isoform85008_9";
chr13	Mandalorion	transcript	9051785	9126427	.	-	.	transcript_id "Isoform85012_6"; gene_id "Isoform85012_6.gene"; gene_name "Isoform85012_6";
chr13	Mandalorion	exon	9051785	9052153	.	-	.	transcript_id "Isoform85012_6"; gene_id "Isoform85012_6.gene"; gene_name "Isoform85012_6";
chr13	Mandalorion	exon	9055509	9055706	.	-	.	transcript_id "Isoform85012_6"; gene_id "Isoform85012_6.gene"; gene_name "Isoform85012_6";
chr13	Mandalorion	exon	9058380	9058475	.	-	.	transcript_id "Isoform85012_6"; gene_id "Isoform85012_6.gene"; gene_name "Isoform85012_6";
chr13	Mandalorion	exon	9123812	9123955	.	-	.	transcript_id "Isoform85012_6"; gene_id "Isoform85012_6.gene"; gene_name "Isoform85012_6";
chr13	Mandalorion	exon	9124175	9124305	.	-	.	transcript_id "Isoform85012_6"; gene_id "Isoform85012_6.gene"; gene_name "Isoform85012_6";
chr13	Mandalorion	exon	9126232	9126427	.	-	.	transcript_id "Isoform85012_6"; gene_id "Isoform85012_6.gene"; gene_name "Isoform85012_6";
chr13	Mandalorion	transcript	9051726	9126427	.	-	.	transcript_id "Isoform85013_3"; gene_id "Isoform85013_3.gene"; gene_name "Isoform85013_3";
chr13	Mandalorion	exon	9051726	9052153	.	-	.	transcript_id "Isoform85013_3"; gene_id "Isoform85013_3.gene"; gene_name "Isoform85013_3";
chr13	Mandalorion	exon	9055509	9055706	.	-	.	transcript_id "Isoform85013_3"; gene_id "Isoform85013_3.gene"; gene_name "Isoform85013_3";
chr13	Mandalorion	exon	9058380	9058475	.	-	.	transcript_id "Isoform85013_3"; gene_id "Isoform85013_3.gene"; gene_name "Isoform85013_3";
chr13	Mandalorion	exon	9124175	9124305	.	-	.	transcript_id "Isoform85013_3"; gene_id "Isoform85013_3.gene"; gene_name "Isoform85013_3";
chr13	Mandalorion	exon	9126232	9126427	.	-	.	transcript_id "Isoform85013_3"; gene_id "Isoform85013_3.gene"; gene_name "Isoform85013_3";
chr13	Mandalorion	transcript	9051785	9126427	.	-	.	transcript_id "Isoform85016_34"; gene_id "Isoform85016_34.gene"; gene_name "Isoform85016_34";
chr13	Mandalorion	exon	9051785	9052153	.	-	.	transcript_id "Isoform85016_34"; gene_id "Isoform85016_34.gene"; gene_name "Isoform85016_34";
chr13	Mandalorion	exon	9055509	9055706	.	-	.	transcript_id "Isoform85016_34"; gene_id "Isoform85016_34.gene"; gene_name "Isoform85016_34";
chr13	Mandalorion	exon	9058380	9058475	.	-	.	transcript_id "Isoform85016_34"; gene_id "Isoform85016_34.gene"; gene_name "Isoform85016_34";
chr13	Mandalorion	exon	9124175	9124305	.	-	.	transcript_id "Isoform85016_34"; gene_id "Isoform85016_34.gene"; gene_name "Isoform85016_34";
chr13	Mandalorion	exon	9126232	9126427	.	-	.	transcript_id "Isoform85016_34"; gene_id "Isoform85016_34.gene"; gene_name "Isoform85016_34";
chr13	Mandalorion	transcript	9051782	9126427	.	-	.	transcript_id "Isoform85017_3"; gene_id "Isoform85017_3.gene"; gene_name "Isoform85017_3";
chr13	Mandalorion	exon	9051782	9052153	.	-	.	transcript_id "Isoform85017_3"; gene_id "Isoform85017_3.gene"; gene_name "Isoform85017_3";
chr13	Mandalorion	exon	9055509	9055706	.	-	.	transcript_id "Isoform85017_3"; gene_id "Isoform85017_3.gene"; gene_name "Isoform85017_3";
chr13	Mandalorion	exon	9058380	9058475	.	-	.	transcript_id "Isoform85017_3"; gene_id "Isoform85017_3.gene"; gene_name "Isoform85017_3";
chr13	Mandalorion	exon	9126232	9126427	.	-	.	transcript_id "Isoform85017_3"; gene_id "Isoform85017_3.gene"; gene_name "Isoform85017_3";
chr13	Mandalorion	transcript	9051783	9126423	.	-	.	transcript_id "Isoform85018_4"; gene_id "Isoform85018_4.gene"; gene_name "Isoform85018_4";
chr13	Mandalorion	exon	9051783	9052153	.	-	.	transcript_id "Isoform85018_4"; gene_id "Isoform85018_4.gene"; gene_name "Isoform85018_4";
chr13	Mandalorion	exon	9055509	9055706	.	-	.	transcript_id "Isoform85018_4"; gene_id "Isoform85018_4.gene"; gene_name "Isoform85018_4";
chr13	Mandalorion	exon	9058380	9058475	.	-	.	transcript_id "Isoform85018_4"; gene_id "Isoform85018_4.gene"; gene_name "Isoform85018_4";
chr13	Mandalorion	exon	9065513	9065770	.	-	.	transcript_id "Isoform85018_4"; gene_id "Isoform85018_4.gene"; gene_name "Isoform85018_4";
chr13	Mandalorion	exon	9123812	9123955	.	-	.	transcript_id "Isoform85018_4"; gene_id "Isoform85018_4.gene"; gene_name "Isoform85018_4";
chr13	Mandalorion	exon	9124175	9124305	.	-	.	transcript_id "Isoform85018_4"; gene_id "Isoform85018_4.gene"; gene_name "Isoform85018_4";
chr13	Mandalorion	exon	9126232	9126423	.	-	.	transcript_id "Isoform85018_4"; gene_id "Isoform85018_4.gene"; gene_name "Isoform85018_4";
chr13	Mandalorion	transcript	9051782	9126423	.	-	.	transcript_id "Isoform85020_8"; gene_id "Isoform85020_8.gene"; gene_name "Isoform85020_8";
chr13	Mandalorion	exon	9051782	9052153	.	-	.	transcript_id "Isoform85020_8"; gene_id "Isoform85020_8.gene"; gene_name "Isoform85020_8";
chr13	Mandalorion	exon	9055509	9055706	.	-	.	transcript_id "Isoform85020_8"; gene_id "Isoform85020_8.gene"; gene_name "Isoform85020_8";
chr13	Mandalorion	exon	9058380	9058475	.	-	.	transcript_id "Isoform85020_8"; gene_id "Isoform85020_8.gene"; gene_name "Isoform85020_8";
chr13	Mandalorion	exon	9065513	9065770	.	-	.	transcript_id "Isoform85020_8"; gene_id "Isoform85020_8.gene"; gene_name "Isoform85020_8";
chr13	Mandalorion	exon	9124175	9124305	.	-	.	transcript_id "Isoform85020_8"; gene_id "Isoform85020_8.gene"; gene_name "Isoform85020_8";
chr13	Mandalorion	exon	9126232	9126423	.	-	.	transcript_id "Isoform85020_8"; gene_id "Isoform85020_8.gene"; gene_name "Isoform85020_8";
chr13	Mandalorion	transcript	9051787	9126384	.	-	.	transcript_id "Isoform85021_4"; gene_id "Isoform85021_4.gene"; gene_name "Isoform85021_4";
chr13	Mandalorion	exon	9051787	9052153	.	-	.	transcript_id "Isoform85021_4"; gene_id "Isoform85021_4.gene"; gene_name "Isoform85021_4";
chr13	Mandalorion	exon	9055509	9055706	.	-	.	transcript_id "Isoform85021_4"; gene_id "Isoform85021_4.gene"; gene_name "Isoform85021_4";
chr13	Mandalorion	exon	9058380	9058475	.	-	.	transcript_id "Isoform85021_4"; gene_id "Isoform85021_4.gene"; gene_name "Isoform85021_4";
chr13	Mandalorion	exon	9065513	9065770	.	-	.	transcript_id "Isoform85021_4"; gene_id "Isoform85021_4.gene"; gene_name "Isoform85021_4";
chr13	Mandalorion	exon	9126232	9126384	.	-	.	transcript_id "Isoform85021_4"; gene_id "Isoform85021_4.gene"; gene_name "Isoform85021_4";
chr13	Mandalorion	transcript	9051783	9126427	.	-	.	transcript_id "Isoform85022_5"; gene_id "Isoform85022_5.gene"; gene_name "Isoform85022_5";
chr13	Mandalorion	exon	9051783	9052153	.	-	.	transcript_id "Isoform85022_5"; gene_id "Isoform85022_5.gene"; gene_name "Isoform85022_5";
chr13	Mandalorion	exon	9055509	9055706	.	-	.	transcript_id "Isoform85022_5"; gene_id "Isoform85022_5.gene"; gene_name "Isoform85022_5";
chr13	Mandalorion	exon	9124175	9124305	.	-	.	transcript_id "Isoform85022_5"; gene_id "Isoform85022_5.gene"; gene_name "Isoform85022_5";
chr13	Mandalorion	exon	9126232	9126427	.	-	.	transcript_id "Isoform85022_5"; gene_id "Isoform85022_5.gene"; gene_name "Isoform85022_5";
chr13	Mandalorion	transcript	9051785	9126427	.	-	.	transcript_id "Isoform85024_3"; gene_id "Isoform85024_3.gene"; gene_name "Isoform85024_3";
chr13	Mandalorion	exon	9051785	9052153	.	-	.	transcript_id "Isoform85024_3"; gene_id "Isoform85024_3.gene"; gene_name "Isoform85024_3";
chr13	Mandalorion	exon	9055509	9055706	.	-	.	transcript_id "Isoform85024_3"; gene_id "Isoform85024_3.gene"; gene_name "Isoform85024_3";
chr13	Mandalorion	exon	9065513	9065770	.	-	.	transcript_id "Isoform85024_3"; gene_id "Isoform85024_3.gene"; gene_name "Isoform85024_3";
chr13	Mandalorion	exon	9124175	9124305	.	-	.	transcript_id "Isoform85024_3"; gene_id "Isoform85024_3.gene"; gene_name "Isoform85024_3";
chr13	Mandalorion	exon	9126232	9126427	.	-	.	transcript_id "Isoform85024_3"; gene_id "Isoform85024_3.gene"; gene_name "Isoform85024_3";
chr13	Mandalorion	transcript	9051782	9126427	.	-	.	transcript_id "Isoform85025_15"; gene_id "Isoform85025_15.gene"; gene_name "Isoform85025_15";
chr13	Mandalorion	exon	9051782	9052153	.	-	.	transcript_id "Isoform85025_15"; gene_id "Isoform85025_15.gene"; gene_name "Isoform85025_15";
chr13	Mandalorion	exon	9058380	9058475	.	-	.	transcript_id "Isoform85025_15"; gene_id "Isoform85025_15.gene"; gene_name "Isoform85025_15";
chr13	Mandalorion	exon	9124175	9124305	.	-	.	transcript_id "Isoform85025_15"; gene_id "Isoform85025_15.gene"; gene_name "Isoform85025_15";
chr13	Mandalorion	exon	9126232	9126427	.	-	.	transcript_id "Isoform85025_15"; gene_id "Isoform85025_15.gene"; gene_name "Isoform85025_15";
chr13	Mandalorion	transcript	9051785	9126427	.	-	.	transcript_id "Isoform85026_5"; gene_id "Isoform85026_5.gene"; gene_name "Isoform85026_5";
chr13	Mandalorion	exon	9051785	9052153	.	-	.	transcript_id "Isoform85026_5"; gene_id "Isoform85026_5.gene"; gene_name "Isoform85026_5";
chr13	Mandalorion	exon	9123812	9123955	.	-	.	transcript_id "Isoform85026_5"; gene_id "Isoform85026_5.gene"; gene_name "Isoform85026_5";
chr13	Mandalorion	exon	9124175	9124305	.	-	.	transcript_id "Isoform85026_5"; gene_id "Isoform85026_5.gene"; gene_name "Isoform85026_5";
chr13	Mandalorion	exon	9126232	9126427	.	-	.	transcript_id "Isoform85026_5"; gene_id "Isoform85026_5.gene"; gene_name "Isoform85026_5";
chr13	Mandalorion	transcript	9051785	9126427	.	-	.	transcript_id "Isoform85029_6"; gene_id "Isoform85029_6.gene"; gene_name "Isoform85029_6";
chr13	Mandalorion	exon	9051785	9052153	.	-	.	transcript_id "Isoform85029_6"; gene_id "Isoform85029_6.gene"; gene_name "Isoform85029_6";
chr13	Mandalorion	exon	9126232	9126427	.	-	.	transcript_id "Isoform85029_6"; gene_id "Isoform85029_6.gene"; gene_name "Isoform85029_6";
chr13	Mandalorion	transcript	9051784	9126423	.	-	.	transcript_id "Isoform85031_3"; gene_id "Isoform85031_3.gene"; gene_name "Isoform85031_3";
chr13	Mandalorion	exon	9051784	9052153	.	-	.	transcript_id "Isoform85031_3"; gene_id "Isoform85031_3.gene"; gene_name "Isoform85031_3";
chr13	Mandalorion	exon	9065513	9065770	.	-	.	transcript_id "Isoform85031_3"; gene_id "Isoform85031_3.gene"; gene_name "Isoform85031_3";
chr13	Mandalorion	exon	9124175	9124305	.	-	.	transcript_id "Isoform85031_3"; gene_id "Isoform85031_3.gene"; gene_name "Isoform85031_3";
chr13	Mandalorion	exon	9126232	9126423	.	-	.	transcript_id "Isoform85031_3"; gene_id "Isoform85031_3.gene"; gene_name "Isoform85031_3";
chr13	Mandalorion	transcript	9051782	9126427	.	-	.	transcript_id "Isoform85032_6"; gene_id "Isoform85032_6.gene"; gene_name "Isoform85032_6";
chr13	Mandalorion	exon	9051782	9052153	.	-	.	transcript_id "Isoform85032_6"; gene_id "Isoform85032_6.gene"; gene_name "Isoform85032_6";
chr13	Mandalorion	exon	9065513	9065770	.	-	.	transcript_id "Isoform85032_6"; gene_id "Isoform85032_6.gene"; gene_name "Isoform85032_6";
chr13	Mandalorion	exon	9126232	9126427	.	-	.	transcript_id "Isoform85032_6"; gene_id "Isoform85032_6.gene"; gene_name "Isoform85032_6";
chr13	Mandalorion	transcript	9122152	9126426	.	-	.	transcript_id "Isoform85036_5"; gene_id "Isoform85036_5.gene"; gene_name "Isoform85036_5";
chr13	Mandalorion	exon	9122152	9123955	.	-	.	transcript_id "Isoform85036_5"; gene_id "Isoform85036_5.gene"; gene_name "Isoform85036_5";
chr13	Mandalorion	exon	9124175	9124305	.	-	.	transcript_id "Isoform85036_5"; gene_id "Isoform85036_5.gene"; gene_name "Isoform85036_5";
chr13	Mandalorion	exon	9126232	9126426	.	-	.	transcript_id "Isoform85036_5"; gene_id "Isoform85036_5.gene"; gene_name "Isoform85036_5";
chr13	Mandalorion	transcript	9123787	9126427	.	-	.	transcript_id "Isoform85038_31"; gene_id "Isoform85038_31.gene"; gene_name "Isoform85038_31";
chr13	Mandalorion	exon	9123787	9123955	.	-	.	transcript_id "Isoform85038_31"; gene_id "Isoform85038_31.gene"; gene_name "Isoform85038_31";
chr13	Mandalorion	exon	9124175	9124305	.	-	.	transcript_id "Isoform85038_31"; gene_id "Isoform85038_31.gene"; gene_name "Isoform85038_31";
chr13	Mandalorion	exon	9126232	9126427	.	-	.	transcript_id "Isoform85038_31"; gene_id "Isoform85038_31.gene"; gene_name "Isoform85038_31";
chr13	Mandalorion	transcript	9122152	9126427	.	-	.	transcript_id "Isoform85041_51"; gene_id "Isoform85041_51.gene"; gene_name "Isoform85041_51";
chr13	Mandalorion	exon	9122152	9124305	.	-	.	transcript_id "Isoform85041_51"; gene_id "Isoform85041_51.gene"; gene_name "Isoform85041_51";
chr13	Mandalorion	exon	9126232	9126427	.	-	.	transcript_id "Isoform85041_51"; gene_id "Isoform85041_51.gene"; gene_name "Isoform85041_51";
chr13	Mandalorion	transcript	9092669	9095496	.	-	.	transcript_id "Isoform85063_3"; gene_id "Isoform85063_3.gene"; gene_name "Isoform85063_3";
chr13	Mandalorion	exon	9092669	9095496	.	-	.	transcript_id "Isoform85063_3"; gene_id "Isoform85063_3.gene"; gene_name "Isoform85063_3";
chr13	Mandalorion	transcript	9122152	9126427	.	-	.	transcript_id "Isoform85068_10"; gene_id "Isoform85068_10.gene"; gene_name "Isoform85068_10";
chr13	Mandalorion	exon	9122152	9126427	.	-	.	transcript_id "Isoform85068_10"; gene_id "Isoform85068_10.gene"; gene_name "Isoform85068_10";
chr13	Mandalorion	start_codon	9125838	9125840	.	-	.	transcript_id "Isoform85068_10"; gene_id "Isoform85068_10.gene"; gene_name "Isoform85068_10";
chr13	Mandalorion	CDS	9125487	9125840	.	-	.	transcript_id "Isoform85068_10"; gene_id "Isoform85068_10.gene"; gene_name "Isoform85068_10";
chr13	Mandalorion	stop_codon	9125484	9125486	.	-	.	transcript_id "Isoform85068_10"; gene_id "Isoform85068_10.gene"; gene_name "Isoform85068_10";
chr13	Mandalorion	transcript	9124171	9124804	.	+	.	transcript_id "Isoform85070_4"; gene_id "Isoform85070_4.gene"; gene_name "Isoform85070_4";
chr13	Mandalorion	exon	9124171	9124804	.	+	.	transcript_id "Isoform85070_4"; gene_id "Isoform85070_4.gene"; gene_name "Isoform85070_4";
chr13	Mandalorion	transcript	9046157	9047578	.	+	.	transcript_id "Isoform85071_6"; gene_id "Isoform85071_6.gene"; gene_name "Isoform85071_6";
chr13	Mandalorion	exon	9046157	9047578	.	+	.	transcript_id "Isoform85071_6"; gene_id "Isoform85071_6.gene"; gene_name "Isoform85071_6";
chr13	Mandalorion	start_codon	9046166	9046168	.	+	.	transcript_id "Isoform85071_6"; gene_id "Isoform85071_6.gene"; gene_name "Isoform85071_6";
chr13	Mandalorion	CDS	9046166	9046606	.	+	.	transcript_id "Isoform85071_6"; gene_id "Isoform85071_6.gene"; gene_name "Isoform85071_6";
chr13	Mandalorion	stop_codon	9046607	9046609	.	+	.	transcript_id "Isoform85071_6"; gene_id "Isoform85071_6.gene"; gene_name "Isoform85071_6";
chr13	Mandalorion	transcript	9126603	9126971	.	+	.	transcript_id "Isoform85076_4"; gene_id "Isoform85076_4.gene"; gene_name "Isoform85076_4";
chr13	Mandalorion	exon	9126603	9126971	.	+	.	transcript_id "Isoform85076_4"; gene_id "Isoform85076_4.gene"; gene_name "Isoform85076_4";
chr13	Mandalorion	transcript	9143943	9188099	.	+	.	transcript_id "Isoform85078_4"; gene_id "Isoform85078_4.gene"; gene_name "Isoform85078_4";
chr13	Mandalorion	exon	9143943	9144216	.	+	.	transcript_id "Isoform85078_4"; gene_id "Isoform85078_4.gene"; gene_name "Isoform85078_4";
chr13	Mandalorion	exon	9172144	9172262	.	+	.	transcript_id "Isoform85078_4"; gene_id "Isoform85078_4.gene"; gene_name "Isoform85078_4";
chr13	Mandalorion	start_codon	9172182	9172184	.	+	.	transcript_id "Isoform85078_4"; gene_id "Isoform85078_4.gene"; gene_name "Isoform85078_4";
chr13	Mandalorion	CDS	9172182	9172262	.	+	.	transcript_id "Isoform85078_4"; gene_id "Isoform85078_4.gene"; gene_name "Isoform85078_4";
chr13	Mandalorion	exon	9173939	9173998	.	+	.	transcript_id "Isoform85078_4"; gene_id "Isoform85078_4.gene"; gene_name "Isoform85078_4";
chr13	Mandalorion	CDS	9173939	9173998	.	+	.	transcript_id "Isoform85078_4"; gene_id "Isoform85078_4.gene"; gene_name "Isoform85078_4";
chr13	Mandalorion	exon	9186815	9186962	.	+	.	transcript_id "Isoform85078_4"; gene_id "Isoform85078_4.gene"; gene_name "Isoform85078_4";
chr13	Mandalorion	CDS	9186815	9186962	.	+	.	transcript_id "Isoform85078_4"; gene_id "Isoform85078_4.gene"; gene_name "Isoform85078_4";
chr13	Mandalorion	exon	9187191	9188099	.	+	.	transcript_id "Isoform85078_4"; gene_id "Isoform85078_4.gene"; gene_name "Isoform85078_4";
chr13	Mandalorion	CDS	9187191	9187351	.	+	.	transcript_id "Isoform85078_4"; gene_id "Isoform85078_4.gene"; gene_name "Isoform85078_4";
chr13	Mandalorion	stop_codon	9187352	9187354	.	+	.	transcript_id "Isoform85078_4"; gene_id "Isoform85078_4.gene"; gene_name "Isoform85078_4";
chr13	Mandalorion	transcript	9143943	9145884	.	+	.	transcript_id "Isoform85093_5"; gene_id "Isoform85093_5.gene"; gene_name "Isoform85093_5";
chr13	Mandalorion	exon	9143943	9145884	.	+	.	transcript_id "Isoform85093_5"; gene_id "Isoform85093_5.gene"; gene_name "Isoform85093_5";
chr13	Mandalorion	transcript	9223461	9224487	.	+	.	transcript_id "Isoform85117_23"; gene_id "Isoform85117_23.gene"; gene_name "Isoform85117_23";
chr13	Mandalorion	exon	9223461	9224487	.	+	.	transcript_id "Isoform85117_23"; gene_id "Isoform85117_23.gene"; gene_name "Isoform85117_23";
chr13	Mandalorion	transcript	9273618	9275250	.	+	.	transcript_id "Isoform85120_3"; gene_id "Isoform85120_3.gene"; gene_name "Isoform85120_3";
chr13	Mandalorion	exon	9273618	9275250	.	+	.	transcript_id "Isoform85120_3"; gene_id "Isoform85120_3.gene"; gene_name "Isoform85120_3";
chr13	Mandalorion	start_codon	9274229	9274231	.	+	.	transcript_id "Isoform85120_3"; gene_id "Isoform85120_3.gene"; gene_name "Isoform85120_3";
chr13	Mandalorion	CDS	9274229	9274789	.	+	.	transcript_id "Isoform85120_3"; gene_id "Isoform85120_3.gene"; gene_name "Isoform85120_3";
chr13	Mandalorion	stop_codon	9274790	9274792	.	+	.	transcript_id "Isoform85120_3"; gene_id "Isoform85120_3.gene"; gene_name "Isoform85120_3";
chr13	Mandalorion	transcript	9326564	9583323	.	+	.	transcript_id "Isoform85122_3"; gene_id "Isoform85122_3.gene"; gene_name "Isoform85122_3";
chr13	Mandalorion	exon	9326564	9327102	.	+	.	transcript_id "Isoform85122_3"; gene_id "Isoform85122_3.gene"; gene_name "Isoform85122_3";
chr13	Mandalorion	start_codon	9327018	9327020	.	+	.	transcript_id "Isoform85122_3"; gene_id "Isoform85122_3.gene"; gene_name "Isoform85122_3";
chr13	Mandalorion	CDS	9327018	9327102	.	+	.	transcript_id "Isoform85122_3"; gene_id "Isoform85122_3.gene"; gene_name "Isoform85122_3";
chr13	Mandalorion	exon	9543141	9543212	.	+	.	transcript_id "Isoform85122_3"; gene_id "Isoform85122_3.gene"; gene_name "Isoform85122_3";
chr13	Mandalorion	CDS	9543141	9543212	.	+	.	transcript_id "Isoform85122_3"; gene_id "Isoform85122_3.gene"; gene_name "Isoform85122_3";
chr13	Mandalorion	exon	9544870	9545037	.	+	.	transcript_id "Isoform85122_3"; gene_id "Isoform85122_3.gene"; gene_name "Isoform85122_3";
chr13	Mandalorion	CDS	9544870	9545037	.	+	.	transcript_id "Isoform85122_3"; gene_id "Isoform85122_3.gene"; gene_name "Isoform85122_3";
chr13	Mandalorion	exon	9556615	9556725	.	+	.	transcript_id "Isoform85122_3"; gene_id "Isoform85122_3.gene"; gene_name "Isoform85122_3";
chr13	Mandalorion	CDS	9556615	9556725	.	+	.	transcript_id "Isoform85122_3"; gene_id "Isoform85122_3.gene"; gene_name "Isoform85122_3";
chr13	Mandalorion	exon	9583288	9583323	.	+	.	transcript_id "Isoform85122_3"; gene_id "Isoform85122_3.gene"; gene_name "Isoform85122_3";
chr13	Mandalorion	CDS	9583288	9583319	.	+	.	transcript_id "Isoform85122_3"; gene_id "Isoform85122_3.gene"; gene_name "Isoform85122_3";
chr13	Mandalorion	stop_codon	9583320	9583322	.	+	.	transcript_id "Isoform85122_3"; gene_id "Isoform85122_3.gene"; gene_name "Isoform85122_3";
chr13	Mandalorion	transcript	9326687	9583323	.	+	.	transcript_id "Isoform85123_4"; gene_id "Isoform85123_4.gene"; gene_name "Isoform85123_4";
chr13	Mandalorion	exon	9326687	9327102	.	+	.	transcript_id "Isoform85123_4"; gene_id "Isoform85123_4.gene"; gene_name "Isoform85123_4";
chr13	Mandalorion	start_codon	9327018	9327020	.	+	.	transcript_id "Isoform85123_4"; gene_id "Isoform85123_4.gene"; gene_name "Isoform85123_4";
chr13	Mandalorion	CDS	9327018	9327102	.	+	.	transcript_id "Isoform85123_4"; gene_id "Isoform85123_4.gene"; gene_name "Isoform85123_4";
chr13	Mandalorion	exon	9543141	9543212	.	+	.	transcript_id "Isoform85123_4"; gene_id "Isoform85123_4.gene"; gene_name "Isoform85123_4";
chr13	Mandalorion	CDS	9543141	9543212	.	+	.	transcript_id "Isoform85123_4"; gene_id "Isoform85123_4.gene"; gene_name "Isoform85123_4";
chr13	Mandalorion	exon	9544870	9545037	.	+	.	transcript_id "Isoform85123_4"; gene_id "Isoform85123_4.gene"; gene_name "Isoform85123_4";
chr13	Mandalorion	CDS	9544870	9545037	.	+	.	transcript_id "Isoform85123_4"; gene_id "Isoform85123_4.gene"; gene_name "Isoform85123_4";
chr13	Mandalorion	exon	9556615	9556725	.	+	.	transcript_id "Isoform85123_4"; gene_id "Isoform85123_4.gene"; gene_name "Isoform85123_4";
chr13	Mandalorion	CDS	9556615	9556725	.	+	.	transcript_id "Isoform85123_4"; gene_id "Isoform85123_4.gene"; gene_name "Isoform85123_4";
chr13	Mandalorion	exon	9583288	9583323	.	+	.	transcript_id "Isoform85123_4"; gene_id "Isoform85123_4.gene"; gene_name "Isoform85123_4";
chr13	Mandalorion	CDS	9583288	9583319	.	+	.	transcript_id "Isoform85123_4"; gene_id "Isoform85123_4.gene"; gene_name "Isoform85123_4";
chr13	Mandalorion	stop_codon	9583320	9583322	.	+	.	transcript_id "Isoform85123_4"; gene_id "Isoform85123_4.gene"; gene_name "Isoform85123_4";
chr13	Mandalorion	transcript	9326564	9583323	.	+	.	transcript_id "Isoform85124_5"; gene_id "Isoform85124_5.gene"; gene_name "Isoform85124_5";
chr13	Mandalorion	exon	9326564	9327102	.	+	.	transcript_id "Isoform85124_5"; gene_id "Isoform85124_5.gene"; gene_name "Isoform85124_5";
chr13	Mandalorion	start_codon	9327018	9327020	.	+	.	transcript_id "Isoform85124_5"; gene_id "Isoform85124_5.gene"; gene_name "Isoform85124_5";
chr13	Mandalorion	CDS	9327018	9327102	.	+	.	transcript_id "Isoform85124_5"; gene_id "Isoform85124_5.gene"; gene_name "Isoform85124_5";
chr13	Mandalorion	exon	9543141	9543212	.	+	.	transcript_id "Isoform85124_5"; gene_id "Isoform85124_5.gene"; gene_name "Isoform85124_5";
chr13	Mandalorion	CDS	9543141	9543212	.	+	.	transcript_id "Isoform85124_5"; gene_id "Isoform85124_5.gene"; gene_name "Isoform85124_5";
chr13	Mandalorion	exon	9556615	9556725	.	+	.	transcript_id "Isoform85124_5"; gene_id "Isoform85124_5.gene"; gene_name "Isoform85124_5";
chr13	Mandalorion	CDS	9556615	9556725	.	+	.	transcript_id "Isoform85124_5"; gene_id "Isoform85124_5.gene"; gene_name "Isoform85124_5";
chr13	Mandalorion	exon	9583288	9583323	.	+	.	transcript_id "Isoform85124_5"; gene_id "Isoform85124_5.gene"; gene_name "Isoform85124_5";
chr13	Mandalorion	CDS	9583288	9583319	.	+	.	transcript_id "Isoform85124_5"; gene_id "Isoform85124_5.gene"; gene_name "Isoform85124_5";
chr13	Mandalorion	stop_codon	9583320	9583322	.	+	.	transcript_id "Isoform85124_5"; gene_id "Isoform85124_5.gene"; gene_name "Isoform85124_5";
chr13	Mandalorion	transcript	9326689	9583323	.	+	.	transcript_id "Isoform85125_5"; gene_id "Isoform85125_5.gene"; gene_name "Isoform85125_5";
chr13	Mandalorion	exon	9326689	9327102	.	+	.	transcript_id "Isoform85125_5"; gene_id "Isoform85125_5.gene"; gene_name "Isoform85125_5";
chr13	Mandalorion	start_codon	9327018	9327020	.	+	.	transcript_id "Isoform85125_5"; gene_id "Isoform85125_5.gene"; gene_name "Isoform85125_5";
chr13	Mandalorion	CDS	9327018	9327102	.	+	.	transcript_id "Isoform85125_5"; gene_id "Isoform85125_5.gene"; gene_name "Isoform85125_5";
chr13	Mandalorion	exon	9543141	9543212	.	+	.	transcript_id "Isoform85125_5"; gene_id "Isoform85125_5.gene"; gene_name "Isoform85125_5";
chr13	Mandalorion	CDS	9543141	9543212	.	+	.	transcript_id "Isoform85125_5"; gene_id "Isoform85125_5.gene"; gene_name "Isoform85125_5";
chr13	Mandalorion	exon	9556615	9556725	.	+	.	transcript_id "Isoform85125_5"; gene_id "Isoform85125_5.gene"; gene_name "Isoform85125_5";
chr13	Mandalorion	CDS	9556615	9556725	.	+	.	transcript_id "Isoform85125_5"; gene_id "Isoform85125_5.gene"; gene_name "Isoform85125_5";
chr13	Mandalorion	exon	9583288	9583323	.	+	.	transcript_id "Isoform85125_5"; gene_id "Isoform85125_5.gene"; gene_name "Isoform85125_5";
chr13	Mandalorion	CDS	9583288	9583319	.	+	.	transcript_id "Isoform85125_5"; gene_id "Isoform85125_5.gene"; gene_name "Isoform85125_5";
chr13	Mandalorion	stop_codon	9583320	9583322	.	+	.	transcript_id "Isoform85125_5"; gene_id "Isoform85125_5.gene"; gene_name "Isoform85125_5";
chr13	Mandalorion	transcript	9326703	9329253	.	+	.	transcript_id "Isoform85127_254"; gene_id "Isoform85127_254.gene"; gene_name "Isoform85127_254";
chr13	Mandalorion	exon	9326703	9329253	.	+	.	transcript_id "Isoform85127_254"; gene_id "Isoform85127_254.gene"; gene_name "Isoform85127_254";
chr13	Mandalorion	transcript	9745121	9814494	.	-	.	transcript_id "Isoform85139_6"; gene_id "Isoform85139_6.gene"; gene_name "Isoform85139_6";
chr13	Mandalorion	exon	9745121	9745862	.	-	.	transcript_id "Isoform85139_6"; gene_id "Isoform85139_6.gene"; gene_name "Isoform85139_6";
chr13	Mandalorion	CDS	9745701	9745862	.	-	.	transcript_id "Isoform85139_6"; gene_id "Isoform85139_6.gene"; gene_name "Isoform85139_6";
chr13	Mandalorion	stop_codon	9745698	9745700	.	-	.	transcript_id "Isoform85139_6"; gene_id "Isoform85139_6.gene"; gene_name "Isoform85139_6";
chr13	Mandalorion	exon	9747680	9747772	.	-	.	transcript_id "Isoform85139_6"; gene_id "Isoform85139_6.gene"; gene_name "Isoform85139_6";
chr13	Mandalorion	CDS	9747680	9747772	.	-	.	transcript_id "Isoform85139_6"; gene_id "Isoform85139_6.gene"; gene_name "Isoform85139_6";
chr13	Mandalorion	exon	9748664	9748741	.	-	.	transcript_id "Isoform85139_6"; gene_id "Isoform85139_6.gene"; gene_name "Isoform85139_6";
chr13	Mandalorion	CDS	9748664	9748741	.	-	.	transcript_id "Isoform85139_6"; gene_id "Isoform85139_6.gene"; gene_name "Isoform85139_6";
chr13	Mandalorion	exon	9760182	9760343	.	-	.	transcript_id "Isoform85139_6"; gene_id "Isoform85139_6.gene"; gene_name "Isoform85139_6";
chr13	Mandalorion	CDS	9760182	9760343	.	-	.	transcript_id "Isoform85139_6"; gene_id "Isoform85139_6.gene"; gene_name "Isoform85139_6";
chr13	Mandalorion	exon	9770809	9770968	.	-	.	transcript_id "Isoform85139_6"; gene_id "Isoform85139_6.gene"; gene_name "Isoform85139_6";
chr13	Mandalorion	CDS	9770809	9770968	.	-	.	transcript_id "Isoform85139_6"; gene_id "Isoform85139_6.gene"; gene_name "Isoform85139_6";
chr13	Mandalorion	exon	9785368	9785502	.	-	.	transcript_id "Isoform85139_6"; gene_id "Isoform85139_6.gene"; gene_name "Isoform85139_6";
chr13	Mandalorion	start_codon	9785481	9785483	.	-	.	transcript_id "Isoform85139_6"; gene_id "Isoform85139_6.gene"; gene_name "Isoform85139_6";
chr13	Mandalorion	CDS	9785368	9785483	.	-	.	transcript_id "Isoform85139_6"; gene_id "Isoform85139_6.gene"; gene_name "Isoform85139_6";
chr13	Mandalorion	exon	9814382	9814494	.	-	.	transcript_id "Isoform85139_6"; gene_id "Isoform85139_6.gene"; gene_name "Isoform85139_6";
chr13	Mandalorion	transcript	9745712	9814423	.	-	.	transcript_id "Isoform85141_6"; gene_id "Isoform85141_6.gene"; gene_name "Isoform85141_6";
chr13	Mandalorion	exon	9745712	9745862	.	-	.	transcript_id "Isoform85141_6"; gene_id "Isoform85141_6.gene"; gene_name "Isoform85141_6";
chr13	Mandalorion	CDS	9745716	9745862	.	-	.	transcript_id "Isoform85141_6"; gene_id "Isoform85141_6.gene"; gene_name "Isoform85141_6";
chr13	Mandalorion	stop_codon	9745713	9745715	.	-	.	transcript_id "Isoform85141_6"; gene_id "Isoform85141_6.gene"; gene_name "Isoform85141_6";
chr13	Mandalorion	exon	9747680	9747772	.	-	.	transcript_id "Isoform85141_6"; gene_id "Isoform85141_6.gene"; gene_name "Isoform85141_6";
chr13	Mandalorion	CDS	9747680	9747772	.	-	.	transcript_id "Isoform85141_6"; gene_id "Isoform85141_6.gene"; gene_name "Isoform85141_6";
chr13	Mandalorion	exon	9748664	9748741	.	-	.	transcript_id "Isoform85141_6"; gene_id "Isoform85141_6.gene"; gene_name "Isoform85141_6";
chr13	Mandalorion	CDS	9748664	9748741	.	-	.	transcript_id "Isoform85141_6"; gene_id "Isoform85141_6.gene"; gene_name "Isoform85141_6";
chr13	Mandalorion	exon	9760182	9760343	.	-	.	transcript_id "Isoform85141_6"; gene_id "Isoform85141_6.gene"; gene_name "Isoform85141_6";
chr13	Mandalorion	CDS	9760182	9760343	.	-	.	transcript_id "Isoform85141_6"; gene_id "Isoform85141_6.gene"; gene_name "Isoform85141_6";
chr13	Mandalorion	exon	9770809	9770968	.	-	.	transcript_id "Isoform85141_6"; gene_id "Isoform85141_6.gene"; gene_name "Isoform85141_6";
chr13	Mandalorion	CDS	9770809	9770968	.	-	.	transcript_id "Isoform85141_6"; gene_id "Isoform85141_6.gene"; gene_name "Isoform85141_6";
chr13	Mandalorion	exon	9785368	9785502	.	-	.	transcript_id "Isoform85141_6"; gene_id "Isoform85141_6.gene"; gene_name "Isoform85141_6";
chr13	Mandalorion	start_codon	9785481	9785483	.	-	.	transcript_id "Isoform85141_6"; gene_id "Isoform85141_6.gene"; gene_name "Isoform85141_6";
chr13	Mandalorion	CDS	9785368	9785483	.	-	.	transcript_id "Isoform85141_6"; gene_id "Isoform85141_6.gene"; gene_name "Isoform85141_6";
chr13	Mandalorion	exon	9814382	9814423	.	-	.	transcript_id "Isoform85141_6"; gene_id "Isoform85141_6.gene"; gene_name "Isoform85141_6";
chr13	Mandalorion	transcript	9745712	9814918	.	-	.	transcript_id "Isoform85143_8"; gene_id "Isoform85143_8.gene"; gene_name "Isoform85143_8";
chr13	Mandalorion	exon	9745712	9745862	.	-	.	transcript_id "Isoform85143_8"; gene_id "Isoform85143_8.gene"; gene_name "Isoform85143_8";
chr13	Mandalorion	CDS	9745716	9745862	.	-	.	transcript_id "Isoform85143_8"; gene_id "Isoform85143_8.gene"; gene_name "Isoform85143_8";
chr13	Mandalorion	stop_codon	9745713	9745715	.	-	.	transcript_id "Isoform85143_8"; gene_id "Isoform85143_8.gene"; gene_name "Isoform85143_8";
chr13	Mandalorion	exon	9747680	9747772	.	-	.	transcript_id "Isoform85143_8"; gene_id "Isoform85143_8.gene"; gene_name "Isoform85143_8";
chr13	Mandalorion	CDS	9747680	9747772	.	-	.	transcript_id "Isoform85143_8"; gene_id "Isoform85143_8.gene"; gene_name "Isoform85143_8";
chr13	Mandalorion	exon	9748664	9748741	.	-	.	transcript_id "Isoform85143_8"; gene_id "Isoform85143_8.gene"; gene_name "Isoform85143_8";
chr13	Mandalorion	CDS	9748664	9748741	.	-	.	transcript_id "Isoform85143_8"; gene_id "Isoform85143_8.gene"; gene_name "Isoform85143_8";
chr13	Mandalorion	exon	9760182	9760343	.	-	.	transcript_id "Isoform85143_8"; gene_id "Isoform85143_8.gene"; gene_name "Isoform85143_8";
chr13	Mandalorion	CDS	9760182	9760343	.	-	.	transcript_id "Isoform85143_8"; gene_id "Isoform85143_8.gene"; gene_name "Isoform85143_8";
chr13	Mandalorion	exon	9770809	9770968	.	-	.	transcript_id "Isoform85143_8"; gene_id "Isoform85143_8.gene"; gene_name "Isoform85143_8";
chr13	Mandalorion	CDS	9770809	9770968	.	-	.	transcript_id "Isoform85143_8"; gene_id "Isoform85143_8.gene"; gene_name "Isoform85143_8";
chr13	Mandalorion	exon	9785368	9785502	.	-	.	transcript_id "Isoform85143_8"; gene_id "Isoform85143_8.gene"; gene_name "Isoform85143_8";
chr13	Mandalorion	start_codon	9785481	9785483	.	-	.	transcript_id "Isoform85143_8"; gene_id "Isoform85143_8.gene"; gene_name "Isoform85143_8";
chr13	Mandalorion	CDS	9785368	9785483	.	-	.	transcript_id "Isoform85143_8"; gene_id "Isoform85143_8.gene"; gene_name "Isoform85143_8";
chr13	Mandalorion	exon	9814764	9814918	.	-	.	transcript_id "Isoform85143_8"; gene_id "Isoform85143_8.gene"; gene_name "Isoform85143_8";
chr13	Mandalorion	transcript	9745712	9815044	.	-	.	transcript_id "Isoform85144_7"; gene_id "Isoform85144_7.gene"; gene_name "Isoform85144_7";
chr13	Mandalorion	exon	9745712	9745862	.	-	.	transcript_id "Isoform85144_7"; gene_id "Isoform85144_7.gene"; gene_name "Isoform85144_7";
chr13	Mandalorion	CDS	9745716	9745862	.	-	.	transcript_id "Isoform85144_7"; gene_id "Isoform85144_7.gene"; gene_name "Isoform85144_7";
chr13	Mandalorion	stop_codon	9745713	9745715	.	-	.	transcript_id "Isoform85144_7"; gene_id "Isoform85144_7.gene"; gene_name "Isoform85144_7";
chr13	Mandalorion	exon	9747680	9747772	.	-	.	transcript_id "Isoform85144_7"; gene_id "Isoform85144_7.gene"; gene_name "Isoform85144_7";
chr13	Mandalorion	CDS	9747680	9747772	.	-	.	transcript_id "Isoform85144_7"; gene_id "Isoform85144_7.gene"; gene_name "Isoform85144_7";
chr13	Mandalorion	exon	9748664	9748741	.	-	.	transcript_id "Isoform85144_7"; gene_id "Isoform85144_7.gene"; gene_name "Isoform85144_7";
chr13	Mandalorion	CDS	9748664	9748741	.	-	.	transcript_id "Isoform85144_7"; gene_id "Isoform85144_7.gene"; gene_name "Isoform85144_7";
chr13	Mandalorion	exon	9760182	9760343	.	-	.	transcript_id "Isoform85144_7"; gene_id "Isoform85144_7.gene"; gene_name "Isoform85144_7";
chr13	Mandalorion	CDS	9760182	9760343	.	-	.	transcript_id "Isoform85144_7"; gene_id "Isoform85144_7.gene"; gene_name "Isoform85144_7";
chr13	Mandalorion	exon	9770809	9770968	.	-	.	transcript_id "Isoform85144_7"; gene_id "Isoform85144_7.gene"; gene_name "Isoform85144_7";
chr13	Mandalorion	CDS	9770809	9770968	.	-	.	transcript_id "Isoform85144_7"; gene_id "Isoform85144_7.gene"; gene_name "Isoform85144_7";
chr13	Mandalorion	exon	9785368	9785502	.	-	.	transcript_id "Isoform85144_7"; gene_id "Isoform85144_7.gene"; gene_name "Isoform85144_7";
chr13	Mandalorion	start_codon	9785481	9785483	.	-	.	transcript_id "Isoform85144_7"; gene_id "Isoform85144_7.gene"; gene_name "Isoform85144_7";
chr13	Mandalorion	CDS	9785368	9785483	.	-	.	transcript_id "Isoform85144_7"; gene_id "Isoform85144_7.gene"; gene_name "Isoform85144_7";
chr13	Mandalorion	exon	9814764	9815044	.	-	.	transcript_id "Isoform85144_7"; gene_id "Isoform85144_7.gene"; gene_name "Isoform85144_7";
chr13	Mandalorion	transcript	9745712	9814427	.	-	.	transcript_id "Isoform85145_6"; gene_id "Isoform85145_6.gene"; gene_name "Isoform85145_6";
chr13	Mandalorion	exon	9745712	9745862	.	-	.	transcript_id "Isoform85145_6"; gene_id "Isoform85145_6.gene"; gene_name "Isoform85145_6";
chr13	Mandalorion	CDS	9745716	9745862	.	-	.	transcript_id "Isoform85145_6"; gene_id "Isoform85145_6.gene"; gene_name "Isoform85145_6";
chr13	Mandalorion	stop_codon	9745713	9745715	.	-	.	transcript_id "Isoform85145_6"; gene_id "Isoform85145_6.gene"; gene_name "Isoform85145_6";
chr13	Mandalorion	exon	9747680	9747772	.	-	.	transcript_id "Isoform85145_6"; gene_id "Isoform85145_6.gene"; gene_name "Isoform85145_6";
chr13	Mandalorion	CDS	9747680	9747772	.	-	.	transcript_id "Isoform85145_6"; gene_id "Isoform85145_6.gene"; gene_name "Isoform85145_6";
chr13	Mandalorion	exon	9748664	9748741	.	-	.	transcript_id "Isoform85145_6"; gene_id "Isoform85145_6.gene"; gene_name "Isoform85145_6";
chr13	Mandalorion	CDS	9748664	9748741	.	-	.	transcript_id "Isoform85145_6"; gene_id "Isoform85145_6.gene"; gene_name "Isoform85145_6";
chr13	Mandalorion	exon	9770809	9770968	.	-	.	transcript_id "Isoform85145_6"; gene_id "Isoform85145_6.gene"; gene_name "Isoform85145_6";
chr13	Mandalorion	CDS	9770809	9770968	.	-	.	transcript_id "Isoform85145_6"; gene_id "Isoform85145_6.gene"; gene_name "Isoform85145_6";
chr13	Mandalorion	exon	9785368	9785502	.	-	.	transcript_id "Isoform85145_6"; gene_id "Isoform85145_6.gene"; gene_name "Isoform85145_6";
chr13	Mandalorion	start_codon	9785481	9785483	.	-	.	transcript_id "Isoform85145_6"; gene_id "Isoform85145_6.gene"; gene_name "Isoform85145_6";
chr13	Mandalorion	CDS	9785368	9785483	.	-	.	transcript_id "Isoform85145_6"; gene_id "Isoform85145_6.gene"; gene_name "Isoform85145_6";
chr13	Mandalorion	exon	9814382	9814427	.	-	.	transcript_id "Isoform85145_6"; gene_id "Isoform85145_6.gene"; gene_name "Isoform85145_6";
chr13	Mandalorion	transcript	9745712	9814916	.	-	.	transcript_id "Isoform85147_6"; gene_id "Isoform85147_6.gene"; gene_name "Isoform85147_6";
chr13	Mandalorion	exon	9745712	9745862	.	-	.	transcript_id "Isoform85147_6"; gene_id "Isoform85147_6.gene"; gene_name "Isoform85147_6";
chr13	Mandalorion	CDS	9745716	9745862	.	-	.	transcript_id "Isoform85147_6"; gene_id "Isoform85147_6.gene"; gene_name "Isoform85147_6";
chr13	Mandalorion	stop_codon	9745713	9745715	.	-	.	transcript_id "Isoform85147_6"; gene_id "Isoform85147_6.gene"; gene_name "Isoform85147_6";
chr13	Mandalorion	exon	9747680	9747772	.	-	.	transcript_id "Isoform85147_6"; gene_id "Isoform85147_6.gene"; gene_name "Isoform85147_6";
chr13	Mandalorion	CDS	9747680	9747772	.	-	.	transcript_id "Isoform85147_6"; gene_id "Isoform85147_6.gene"; gene_name "Isoform85147_6";
chr13	Mandalorion	exon	9748664	9748741	.	-	.	transcript_id "Isoform85147_6"; gene_id "Isoform85147_6.gene"; gene_name "Isoform85147_6";
chr13	Mandalorion	CDS	9748664	9748741	.	-	.	transcript_id "Isoform85147_6"; gene_id "Isoform85147_6.gene"; gene_name "Isoform85147_6";
chr13	Mandalorion	exon	9770809	9770968	.	-	.	transcript_id "Isoform85147_6"; gene_id "Isoform85147_6.gene"; gene_name "Isoform85147_6";
chr13	Mandalorion	CDS	9770809	9770968	.	-	.	transcript_id "Isoform85147_6"; gene_id "Isoform85147_6.gene"; gene_name "Isoform85147_6";
chr13	Mandalorion	exon	9785368	9785502	.	-	.	transcript_id "Isoform85147_6"; gene_id "Isoform85147_6.gene"; gene_name "Isoform85147_6";
chr13	Mandalorion	start_codon	9785481	9785483	.	-	.	transcript_id "Isoform85147_6"; gene_id "Isoform85147_6.gene"; gene_name "Isoform85147_6";
chr13	Mandalorion	CDS	9785368	9785483	.	-	.	transcript_id "Isoform85147_6"; gene_id "Isoform85147_6.gene"; gene_name "Isoform85147_6";
chr13	Mandalorion	exon	9814764	9814916	.	-	.	transcript_id "Isoform85147_6"; gene_id "Isoform85147_6.gene"; gene_name "Isoform85147_6";
chr13	Mandalorion	transcript	9734878	9814490	.	-	.	transcript_id "Isoform85153_12"; gene_id "Isoform85153_12.gene"; gene_name "Isoform85153_12";
chr13	Mandalorion	exon	9734878	9737020	.	-	.	transcript_id "Isoform85153_12"; gene_id "Isoform85153_12.gene"; gene_name "Isoform85153_12";
chr13	Mandalorion	CDS	9736901	9737020	.	-	.	transcript_id "Isoform85153_12"; gene_id "Isoform85153_12.gene"; gene_name "Isoform85153_12";
chr13	Mandalorion	stop_codon	9736898	9736900	.	-	.	transcript_id "Isoform85153_12"; gene_id "Isoform85153_12.gene"; gene_name "Isoform85153_12";
chr13	Mandalorion	exon	9739099	9739284	.	-	.	transcript_id "Isoform85153_12"; gene_id "Isoform85153_12.gene"; gene_name "Isoform85153_12";
chr13	Mandalorion	CDS	9739099	9739284	.	-	.	transcript_id "Isoform85153_12"; gene_id "Isoform85153_12.gene"; gene_name "Isoform85153_12";
chr13	Mandalorion	exon	9739488	9739760	.	-	.	transcript_id "Isoform85153_12"; gene_id "Isoform85153_12.gene"; gene_name "Isoform85153_12";
chr13	Mandalorion	CDS	9739488	9739760	.	-	.	transcript_id "Isoform85153_12"; gene_id "Isoform85153_12.gene"; gene_name "Isoform85153_12";
chr13	Mandalorion	exon	9740314	9740550	.	-	.	transcript_id "Isoform85153_12"; gene_id "Isoform85153_12.gene"; gene_name "Isoform85153_12";
chr13	Mandalorion	CDS	9740314	9740550	.	-	.	transcript_id "Isoform85153_12"; gene_id "Isoform85153_12.gene"; gene_name "Isoform85153_12";
chr13	Mandalorion	exon	9740939	9741146	.	-	.	transcript_id "Isoform85153_12"; gene_id "Isoform85153_12.gene"; gene_name "Isoform85153_12";
chr13	Mandalorion	CDS	9740939	9741146	.	-	.	transcript_id "Isoform85153_12"; gene_id "Isoform85153_12.gene"; gene_name "Isoform85153_12";
chr13	Mandalorion	exon	9743466	9743584	.	-	.	transcript_id "Isoform85153_12"; gene_id "Isoform85153_12.gene"; gene_name "Isoform85153_12";
chr13	Mandalorion	CDS	9743466	9743584	.	-	.	transcript_id "Isoform85153_12"; gene_id "Isoform85153_12.gene"; gene_name "Isoform85153_12";
chr13	Mandalorion	exon	9744305	9744382	.	-	.	transcript_id "Isoform85153_12"; gene_id "Isoform85153_12.gene"; gene_name "Isoform85153_12";
chr13	Mandalorion	CDS	9744305	9744382	.	-	.	transcript_id "Isoform85153_12"; gene_id "Isoform85153_12.gene"; gene_name "Isoform85153_12";
chr13	Mandalorion	exon	9745165	9745220	.	-	.	transcript_id "Isoform85153_12"; gene_id "Isoform85153_12.gene"; gene_name "Isoform85153_12";
chr13	Mandalorion	CDS	9745165	9745220	.	-	.	transcript_id "Isoform85153_12"; gene_id "Isoform85153_12.gene"; gene_name "Isoform85153_12";
chr13	Mandalorion	exon	9745775	9745862	.	-	.	transcript_id "Isoform85153_12"; gene_id "Isoform85153_12.gene"; gene_name "Isoform85153_12";
chr13	Mandalorion	CDS	9745775	9745862	.	-	.	transcript_id "Isoform85153_12"; gene_id "Isoform85153_12.gene"; gene_name "Isoform85153_12";
chr13	Mandalorion	exon	9747680	9747772	.	-	.	transcript_id "Isoform85153_12"; gene_id "Isoform85153_12.gene"; gene_name "Isoform85153_12";
chr13	Mandalorion	CDS	9747680	9747772	.	-	.	transcript_id "Isoform85153_12"; gene_id "Isoform85153_12.gene"; gene_name "Isoform85153_12";
chr13	Mandalorion	exon	9748664	9748741	.	-	.	transcript_id "Isoform85153_12"; gene_id "Isoform85153_12.gene"; gene_name "Isoform85153_12";
chr13	Mandalorion	CDS	9748664	9748741	.	-	.	transcript_id "Isoform85153_12"; gene_id "Isoform85153_12.gene"; gene_name "Isoform85153_12";
chr13	Mandalorion	exon	9760182	9760343	.	-	.	transcript_id "Isoform85153_12"; gene_id "Isoform85153_12.gene"; gene_name "Isoform85153_12";
chr13	Mandalorion	CDS	9760182	9760343	.	-	.	transcript_id "Isoform85153_12"; gene_id "Isoform85153_12.gene"; gene_name "Isoform85153_12";
chr13	Mandalorion	exon	9770809	9770968	.	-	.	transcript_id "Isoform85153_12"; gene_id "Isoform85153_12.gene"; gene_name "Isoform85153_12";
chr13	Mandalorion	CDS	9770809	9770968	.	-	.	transcript_id "Isoform85153_12"; gene_id "Isoform85153_12.gene"; gene_name "Isoform85153_12";
chr13	Mandalorion	exon	9785368	9785502	.	-	.	transcript_id "Isoform85153_12"; gene_id "Isoform85153_12.gene"; gene_name "Isoform85153_12";
chr13	Mandalorion	start_codon	9785481	9785483	.	-	.	transcript_id "Isoform85153_12"; gene_id "Isoform85153_12.gene"; gene_name "Isoform85153_12";
chr13	Mandalorion	CDS	9785368	9785483	.	-	.	transcript_id "Isoform85153_12"; gene_id "Isoform85153_12.gene"; gene_name "Isoform85153_12";
chr13	Mandalorion	exon	9814382	9814490	.	-	.	transcript_id "Isoform85153_12"; gene_id "Isoform85153_12.gene"; gene_name "Isoform85153_12";
chr13	Mandalorion	transcript	9734878	9814423	.	-	.	transcript_id "Isoform85170_5"; gene_id "Isoform85170_5.gene"; gene_name "Isoform85170_5";
chr13	Mandalorion	exon	9734878	9737020	.	-	.	transcript_id "Isoform85170_5"; gene_id "Isoform85170_5.gene"; gene_name "Isoform85170_5";
chr13	Mandalorion	CDS	9736901	9737020	.	-	.	transcript_id "Isoform85170_5"; gene_id "Isoform85170_5.gene"; gene_name "Isoform85170_5";
chr13	Mandalorion	stop_codon	9736898	9736900	.	-	.	transcript_id "Isoform85170_5"; gene_id "Isoform85170_5.gene"; gene_name "Isoform85170_5";
chr13	Mandalorion	exon	9739099	9739284	.	-	.	transcript_id "Isoform85170_5"; gene_id "Isoform85170_5.gene"; gene_name "Isoform85170_5";
chr13	Mandalorion	CDS	9739099	9739284	.	-	.	transcript_id "Isoform85170_5"; gene_id "Isoform85170_5.gene"; gene_name "Isoform85170_5";
chr13	Mandalorion	exon	9739488	9739760	.	-	.	transcript_id "Isoform85170_5"; gene_id "Isoform85170_5.gene"; gene_name "Isoform85170_5";
chr13	Mandalorion	CDS	9739488	9739760	.	-	.	transcript_id "Isoform85170_5"; gene_id "Isoform85170_5.gene"; gene_name "Isoform85170_5";
chr13	Mandalorion	exon	9740314	9740550	.	-	.	transcript_id "Isoform85170_5"; gene_id "Isoform85170_5.gene"; gene_name "Isoform85170_5";
chr13	Mandalorion	CDS	9740314	9740550	.	-	.	transcript_id "Isoform85170_5"; gene_id "Isoform85170_5.gene"; gene_name "Isoform85170_5";
chr13	Mandalorion	exon	9740939	9741146	.	-	.	transcript_id "Isoform85170_5"; gene_id "Isoform85170_5.gene"; gene_name "Isoform85170_5";
chr13	Mandalorion	CDS	9740939	9741146	.	-	.	transcript_id "Isoform85170_5"; gene_id "Isoform85170_5.gene"; gene_name "Isoform85170_5";
chr13	Mandalorion	exon	9743466	9743584	.	-	.	transcript_id "Isoform85170_5"; gene_id "Isoform85170_5.gene"; gene_name "Isoform85170_5";
chr13	Mandalorion	CDS	9743466	9743584	.	-	.	transcript_id "Isoform85170_5"; gene_id "Isoform85170_5.gene"; gene_name "Isoform85170_5";
chr13	Mandalorion	exon	9744305	9744382	.	-	.	transcript_id "Isoform85170_5"; gene_id "Isoform85170_5.gene"; gene_name "Isoform85170_5";
chr13	Mandalorion	CDS	9744305	9744382	.	-	.	transcript_id "Isoform85170_5"; gene_id "Isoform85170_5.gene"; gene_name "Isoform85170_5";
chr13	Mandalorion	exon	9745165	9745220	.	-	.	transcript_id "Isoform85170_5"; gene_id "Isoform85170_5.gene"; gene_name "Isoform85170_5";
chr13	Mandalorion	CDS	9745165	9745220	.	-	.	transcript_id "Isoform85170_5"; gene_id "Isoform85170_5.gene"; gene_name "Isoform85170_5";
chr13	Mandalorion	exon	9745775	9745862	.	-	.	transcript_id "Isoform85170_5"; gene_id "Isoform85170_5.gene"; gene_name "Isoform85170_5";
chr13	Mandalorion	CDS	9745775	9745862	.	-	.	transcript_id "Isoform85170_5"; gene_id "Isoform85170_5.gene"; gene_name "Isoform85170_5";
chr13	Mandalorion	exon	9747680	9747772	.	-	.	transcript_id "Isoform85170_5"; gene_id "Isoform85170_5.gene"; gene_name "Isoform85170_5";
chr13	Mandalorion	CDS	9747680	9747772	.	-	.	transcript_id "Isoform85170_5"; gene_id "Isoform85170_5.gene"; gene_name "Isoform85170_5";
chr13	Mandalorion	exon	9748664	9748741	.	-	.	transcript_id "Isoform85170_5"; gene_id "Isoform85170_5.gene"; gene_name "Isoform85170_5";
chr13	Mandalorion	CDS	9748664	9748741	.	-	.	transcript_id "Isoform85170_5"; gene_id "Isoform85170_5.gene"; gene_name "Isoform85170_5";
chr13	Mandalorion	exon	9770809	9770968	.	-	.	transcript_id "Isoform85170_5"; gene_id "Isoform85170_5.gene"; gene_name "Isoform85170_5";
chr13	Mandalorion	CDS	9770809	9770968	.	-	.	transcript_id "Isoform85170_5"; gene_id "Isoform85170_5.gene"; gene_name "Isoform85170_5";
chr13	Mandalorion	exon	9785368	9785502	.	-	.	transcript_id "Isoform85170_5"; gene_id "Isoform85170_5.gene"; gene_name "Isoform85170_5";
chr13	Mandalorion	start_codon	9785481	9785483	.	-	.	transcript_id "Isoform85170_5"; gene_id "Isoform85170_5.gene"; gene_name "Isoform85170_5";
chr13	Mandalorion	CDS	9785368	9785483	.	-	.	transcript_id "Isoform85170_5"; gene_id "Isoform85170_5.gene"; gene_name "Isoform85170_5";
chr13	Mandalorion	exon	9814382	9814423	.	-	.	transcript_id "Isoform85170_5"; gene_id "Isoform85170_5.gene"; gene_name "Isoform85170_5";
chr13	Mandalorion	transcript	9734873	9814445	.	-	.	transcript_id "Isoform85188_38"; gene_id "Isoform85188_38.gene"; gene_name "Isoform85188_38";
chr13	Mandalorion	exon	9734873	9737020	.	-	.	transcript_id "Isoform85188_38"; gene_id "Isoform85188_38.gene"; gene_name "Isoform85188_38";
chr13	Mandalorion	CDS	9736901	9737020	.	-	.	transcript_id "Isoform85188_38"; gene_id "Isoform85188_38.gene"; gene_name "Isoform85188_38";
chr13	Mandalorion	stop_codon	9736898	9736900	.	-	.	transcript_id "Isoform85188_38"; gene_id "Isoform85188_38.gene"; gene_name "Isoform85188_38";
chr13	Mandalorion	exon	9739099	9739284	.	-	.	transcript_id "Isoform85188_38"; gene_id "Isoform85188_38.gene"; gene_name "Isoform85188_38";
chr13	Mandalorion	CDS	9739099	9739284	.	-	.	transcript_id "Isoform85188_38"; gene_id "Isoform85188_38.gene"; gene_name "Isoform85188_38";
chr13	Mandalorion	exon	9739488	9739760	.	-	.	transcript_id "Isoform85188_38"; gene_id "Isoform85188_38.gene"; gene_name "Isoform85188_38";
chr13	Mandalorion	CDS	9739488	9739760	.	-	.	transcript_id "Isoform85188_38"; gene_id "Isoform85188_38.gene"; gene_name "Isoform85188_38";
chr13	Mandalorion	exon	9740482	9740550	.	-	.	transcript_id "Isoform85188_38"; gene_id "Isoform85188_38.gene"; gene_name "Isoform85188_38";
chr13	Mandalorion	CDS	9740482	9740550	.	-	.	transcript_id "Isoform85188_38"; gene_id "Isoform85188_38.gene"; gene_name "Isoform85188_38";
chr13	Mandalorion	exon	9740939	9741146	.	-	.	transcript_id "Isoform85188_38"; gene_id "Isoform85188_38.gene"; gene_name "Isoform85188_38";
chr13	Mandalorion	CDS	9740939	9741146	.	-	.	transcript_id "Isoform85188_38"; gene_id "Isoform85188_38.gene"; gene_name "Isoform85188_38";
chr13	Mandalorion	exon	9743466	9743584	.	-	.	transcript_id "Isoform85188_38"; gene_id "Isoform85188_38.gene"; gene_name "Isoform85188_38";
chr13	Mandalorion	CDS	9743466	9743584	.	-	.	transcript_id "Isoform85188_38"; gene_id "Isoform85188_38.gene"; gene_name "Isoform85188_38";
chr13	Mandalorion	exon	9744305	9744382	.	-	.	transcript_id "Isoform85188_38"; gene_id "Isoform85188_38.gene"; gene_name "Isoform85188_38";
chr13	Mandalorion	CDS	9744305	9744382	.	-	.	transcript_id "Isoform85188_38"; gene_id "Isoform85188_38.gene"; gene_name "Isoform85188_38";
chr13	Mandalorion	exon	9745165	9745220	.	-	.	transcript_id "Isoform85188_38"; gene_id "Isoform85188_38.gene"; gene_name "Isoform85188_38";
chr13	Mandalorion	CDS	9745165	9745220	.	-	.	transcript_id "Isoform85188_38"; gene_id "Isoform85188_38.gene"; gene_name "Isoform85188_38";
chr13	Mandalorion	exon	9745775	9745862	.	-	.	transcript_id "Isoform85188_38"; gene_id "Isoform85188_38.gene"; gene_name "Isoform85188_38";
chr13	Mandalorion	CDS	9745775	9745862	.	-	.	transcript_id "Isoform85188_38"; gene_id "Isoform85188_38.gene"; gene_name "Isoform85188_38";
chr13	Mandalorion	exon	9747680	9747772	.	-	.	transcript_id "Isoform85188_38"; gene_id "Isoform85188_38.gene"; gene_name "Isoform85188_38";
chr13	Mandalorion	CDS	9747680	9747772	.	-	.	transcript_id "Isoform85188_38"; gene_id "Isoform85188_38.gene"; gene_name "Isoform85188_38";
chr13	Mandalorion	exon	9748664	9748741	.	-	.	transcript_id "Isoform85188_38"; gene_id "Isoform85188_38.gene"; gene_name "Isoform85188_38";
chr13	Mandalorion	CDS	9748664	9748741	.	-	.	transcript_id "Isoform85188_38"; gene_id "Isoform85188_38.gene"; gene_name "Isoform85188_38";
chr13	Mandalorion	exon	9760182	9760343	.	-	.	transcript_id "Isoform85188_38"; gene_id "Isoform85188_38.gene"; gene_name "Isoform85188_38";
chr13	Mandalorion	CDS	9760182	9760343	.	-	.	transcript_id "Isoform85188_38"; gene_id "Isoform85188_38.gene"; gene_name "Isoform85188_38";
chr13	Mandalorion	exon	9770809	9770968	.	-	.	transcript_id "Isoform85188_38"; gene_id "Isoform85188_38.gene"; gene_name "Isoform85188_38";
chr13	Mandalorion	CDS	9770809	9770968	.	-	.	transcript_id "Isoform85188_38"; gene_id "Isoform85188_38.gene"; gene_name "Isoform85188_38";
chr13	Mandalorion	exon	9785368	9785502	.	-	.	transcript_id "Isoform85188_38"; gene_id "Isoform85188_38.gene"; gene_name "Isoform85188_38";
chr13	Mandalorion	start_codon	9785481	9785483	.	-	.	transcript_id "Isoform85188_38"; gene_id "Isoform85188_38.gene"; gene_name "Isoform85188_38";
chr13	Mandalorion	CDS	9785368	9785483	.	-	.	transcript_id "Isoform85188_38"; gene_id "Isoform85188_38.gene"; gene_name "Isoform85188_38";
chr13	Mandalorion	exon	9814382	9814445	.	-	.	transcript_id "Isoform85188_38"; gene_id "Isoform85188_38.gene"; gene_name "Isoform85188_38";
chr13	Mandalorion	transcript	9734873	9814484	.	-	.	transcript_id "Isoform85189_23"; gene_id "Isoform85189_23.gene"; gene_name "Isoform85189_23";
chr13	Mandalorion	exon	9734873	9737020	.	-	.	transcript_id "Isoform85189_23"; gene_id "Isoform85189_23.gene"; gene_name "Isoform85189_23";
chr13	Mandalorion	CDS	9736901	9737020	.	-	.	transcript_id "Isoform85189_23"; gene_id "Isoform85189_23.gene"; gene_name "Isoform85189_23";
chr13	Mandalorion	stop_codon	9736898	9736900	.	-	.	transcript_id "Isoform85189_23"; gene_id "Isoform85189_23.gene"; gene_name "Isoform85189_23";
chr13	Mandalorion	exon	9739099	9739284	.	-	.	transcript_id "Isoform85189_23"; gene_id "Isoform85189_23.gene"; gene_name "Isoform85189_23";
chr13	Mandalorion	CDS	9739099	9739284	.	-	.	transcript_id "Isoform85189_23"; gene_id "Isoform85189_23.gene"; gene_name "Isoform85189_23";
chr13	Mandalorion	exon	9739488	9739760	.	-	.	transcript_id "Isoform85189_23"; gene_id "Isoform85189_23.gene"; gene_name "Isoform85189_23";
chr13	Mandalorion	CDS	9739488	9739760	.	-	.	transcript_id "Isoform85189_23"; gene_id "Isoform85189_23.gene"; gene_name "Isoform85189_23";
chr13	Mandalorion	exon	9740482	9740550	.	-	.	transcript_id "Isoform85189_23"; gene_id "Isoform85189_23.gene"; gene_name "Isoform85189_23";
chr13	Mandalorion	CDS	9740482	9740550	.	-	.	transcript_id "Isoform85189_23"; gene_id "Isoform85189_23.gene"; gene_name "Isoform85189_23";
chr13	Mandalorion	exon	9740939	9741146	.	-	.	transcript_id "Isoform85189_23"; gene_id "Isoform85189_23.gene"; gene_name "Isoform85189_23";
chr13	Mandalorion	CDS	9740939	9741146	.	-	.	transcript_id "Isoform85189_23"; gene_id "Isoform85189_23.gene"; gene_name "Isoform85189_23";
chr13	Mandalorion	exon	9743466	9743584	.	-	.	transcript_id "Isoform85189_23"; gene_id "Isoform85189_23.gene"; gene_name "Isoform85189_23";
chr13	Mandalorion	CDS	9743466	9743584	.	-	.	transcript_id "Isoform85189_23"; gene_id "Isoform85189_23.gene"; gene_name "Isoform85189_23";
chr13	Mandalorion	exon	9744305	9744382	.	-	.	transcript_id "Isoform85189_23"; gene_id "Isoform85189_23.gene"; gene_name "Isoform85189_23";
chr13	Mandalorion	CDS	9744305	9744382	.	-	.	transcript_id "Isoform85189_23"; gene_id "Isoform85189_23.gene"; gene_name "Isoform85189_23";
chr13	Mandalorion	exon	9745165	9745220	.	-	.	transcript_id "Isoform85189_23"; gene_id "Isoform85189_23.gene"; gene_name "Isoform85189_23";
chr13	Mandalorion	CDS	9745165	9745220	.	-	.	transcript_id "Isoform85189_23"; gene_id "Isoform85189_23.gene"; gene_name "Isoform85189_23";
chr13	Mandalorion	exon	9745775	9745862	.	-	.	transcript_id "Isoform85189_23"; gene_id "Isoform85189_23.gene"; gene_name "Isoform85189_23";
chr13	Mandalorion	CDS	9745775	9745862	.	-	.	transcript_id "Isoform85189_23"; gene_id "Isoform85189_23.gene"; gene_name "Isoform85189_23";
chr13	Mandalorion	exon	9747680	9747772	.	-	.	transcript_id "Isoform85189_23"; gene_id "Isoform85189_23.gene"; gene_name "Isoform85189_23";
chr13	Mandalorion	CDS	9747680	9747772	.	-	.	transcript_id "Isoform85189_23"; gene_id "Isoform85189_23.gene"; gene_name "Isoform85189_23";
chr13	Mandalorion	exon	9748664	9748741	.	-	.	transcript_id "Isoform85189_23"; gene_id "Isoform85189_23.gene"; gene_name "Isoform85189_23";
chr13	Mandalorion	CDS	9748664	9748741	.	-	.	transcript_id "Isoform85189_23"; gene_id "Isoform85189_23.gene"; gene_name "Isoform85189_23";
chr13	Mandalorion	exon	9760182	9760343	.	-	.	transcript_id "Isoform85189_23"; gene_id "Isoform85189_23.gene"; gene_name "Isoform85189_23";
chr13	Mandalorion	CDS	9760182	9760343	.	-	.	transcript_id "Isoform85189_23"; gene_id "Isoform85189_23.gene"; gene_name "Isoform85189_23";
chr13	Mandalorion	exon	9770809	9770968	.	-	.	transcript_id "Isoform85189_23"; gene_id "Isoform85189_23.gene"; gene_name "Isoform85189_23";
chr13	Mandalorion	CDS	9770809	9770968	.	-	.	transcript_id "Isoform85189_23"; gene_id "Isoform85189_23.gene"; gene_name "Isoform85189_23";
chr13	Mandalorion	exon	9785368	9785502	.	-	.	transcript_id "Isoform85189_23"; gene_id "Isoform85189_23.gene"; gene_name "Isoform85189_23";
chr13	Mandalorion	start_codon	9785481	9785483	.	-	.	transcript_id "Isoform85189_23"; gene_id "Isoform85189_23.gene"; gene_name "Isoform85189_23";
chr13	Mandalorion	CDS	9785368	9785483	.	-	.	transcript_id "Isoform85189_23"; gene_id "Isoform85189_23.gene"; gene_name "Isoform85189_23";
chr13	Mandalorion	exon	9814382	9814484	.	-	.	transcript_id "Isoform85189_23"; gene_id "Isoform85189_23.gene"; gene_name "Isoform85189_23";
chr13	Mandalorion	transcript	9734873	9814957	.	-	.	transcript_id "Isoform85204_10"; gene_id "Isoform85204_10.gene"; gene_name "Isoform85204_10";
chr13	Mandalorion	exon	9734873	9737020	.	-	.	transcript_id "Isoform85204_10"; gene_id "Isoform85204_10.gene"; gene_name "Isoform85204_10";
chr13	Mandalorion	CDS	9736901	9737020	.	-	.	transcript_id "Isoform85204_10"; gene_id "Isoform85204_10.gene"; gene_name "Isoform85204_10";
chr13	Mandalorion	stop_codon	9736898	9736900	.	-	.	transcript_id "Isoform85204_10"; gene_id "Isoform85204_10.gene"; gene_name "Isoform85204_10";
chr13	Mandalorion	exon	9739099	9739284	.	-	.	transcript_id "Isoform85204_10"; gene_id "Isoform85204_10.gene"; gene_name "Isoform85204_10";
chr13	Mandalorion	CDS	9739099	9739284	.	-	.	transcript_id "Isoform85204_10"; gene_id "Isoform85204_10.gene"; gene_name "Isoform85204_10";
chr13	Mandalorion	exon	9739488	9739760	.	-	.	transcript_id "Isoform85204_10"; gene_id "Isoform85204_10.gene"; gene_name "Isoform85204_10";
chr13	Mandalorion	CDS	9739488	9739760	.	-	.	transcript_id "Isoform85204_10"; gene_id "Isoform85204_10.gene"; gene_name "Isoform85204_10";
chr13	Mandalorion	exon	9740482	9740550	.	-	.	transcript_id "Isoform85204_10"; gene_id "Isoform85204_10.gene"; gene_name "Isoform85204_10";
chr13	Mandalorion	CDS	9740482	9740550	.	-	.	transcript_id "Isoform85204_10"; gene_id "Isoform85204_10.gene"; gene_name "Isoform85204_10";
chr13	Mandalorion	exon	9740939	9741146	.	-	.	transcript_id "Isoform85204_10"; gene_id "Isoform85204_10.gene"; gene_name "Isoform85204_10";
chr13	Mandalorion	CDS	9740939	9741146	.	-	.	transcript_id "Isoform85204_10"; gene_id "Isoform85204_10.gene"; gene_name "Isoform85204_10";
chr13	Mandalorion	exon	9743466	9743584	.	-	.	transcript_id "Isoform85204_10"; gene_id "Isoform85204_10.gene"; gene_name "Isoform85204_10";
chr13	Mandalorion	CDS	9743466	9743584	.	-	.	transcript_id "Isoform85204_10"; gene_id "Isoform85204_10.gene"; gene_name "Isoform85204_10";
chr13	Mandalorion	exon	9744305	9744382	.	-	.	transcript_id "Isoform85204_10"; gene_id "Isoform85204_10.gene"; gene_name "Isoform85204_10";
chr13	Mandalorion	CDS	9744305	9744382	.	-	.	transcript_id "Isoform85204_10"; gene_id "Isoform85204_10.gene"; gene_name "Isoform85204_10";
chr13	Mandalorion	exon	9745165	9745220	.	-	.	transcript_id "Isoform85204_10"; gene_id "Isoform85204_10.gene"; gene_name "Isoform85204_10";
chr13	Mandalorion	CDS	9745165	9745220	.	-	.	transcript_id "Isoform85204_10"; gene_id "Isoform85204_10.gene"; gene_name "Isoform85204_10";
chr13	Mandalorion	exon	9745775	9745862	.	-	.	transcript_id "Isoform85204_10"; gene_id "Isoform85204_10.gene"; gene_name "Isoform85204_10";
chr13	Mandalorion	CDS	9745775	9745862	.	-	.	transcript_id "Isoform85204_10"; gene_id "Isoform85204_10.gene"; gene_name "Isoform85204_10";
chr13	Mandalorion	exon	9747680	9747772	.	-	.	transcript_id "Isoform85204_10"; gene_id "Isoform85204_10.gene"; gene_name "Isoform85204_10";
chr13	Mandalorion	CDS	9747680	9747772	.	-	.	transcript_id "Isoform85204_10"; gene_id "Isoform85204_10.gene"; gene_name "Isoform85204_10";
chr13	Mandalorion	exon	9748664	9748741	.	-	.	transcript_id "Isoform85204_10"; gene_id "Isoform85204_10.gene"; gene_name "Isoform85204_10";
chr13	Mandalorion	CDS	9748664	9748741	.	-	.	transcript_id "Isoform85204_10"; gene_id "Isoform85204_10.gene"; gene_name "Isoform85204_10";
chr13	Mandalorion	exon	9760182	9760343	.	-	.	transcript_id "Isoform85204_10"; gene_id "Isoform85204_10.gene"; gene_name "Isoform85204_10";
chr13	Mandalorion	CDS	9760182	9760343	.	-	.	transcript_id "Isoform85204_10"; gene_id "Isoform85204_10.gene"; gene_name "Isoform85204_10";
chr13	Mandalorion	exon	9770809	9770968	.	-	.	transcript_id "Isoform85204_10"; gene_id "Isoform85204_10.gene"; gene_name "Isoform85204_10";
chr13	Mandalorion	CDS	9770809	9770968	.	-	.	transcript_id "Isoform85204_10"; gene_id "Isoform85204_10.gene"; gene_name "Isoform85204_10";
chr13	Mandalorion	exon	9785368	9785502	.	-	.	transcript_id "Isoform85204_10"; gene_id "Isoform85204_10.gene"; gene_name "Isoform85204_10";
chr13	Mandalorion	start_codon	9785481	9785483	.	-	.	transcript_id "Isoform85204_10"; gene_id "Isoform85204_10.gene"; gene_name "Isoform85204_10";
chr13	Mandalorion	CDS	9785368	9785483	.	-	.	transcript_id "Isoform85204_10"; gene_id "Isoform85204_10.gene"; gene_name "Isoform85204_10";
chr13	Mandalorion	exon	9814764	9814957	.	-	.	transcript_id "Isoform85204_10"; gene_id "Isoform85204_10.gene"; gene_name "Isoform85204_10";
chr13	Mandalorion	transcript	9736680	9815001	.	-	.	transcript_id "Isoform85216_5"; gene_id "Isoform85216_5.gene"; gene_name "Isoform85216_5";
chr13	Mandalorion	exon	9736680	9737020	.	-	.	transcript_id "Isoform85216_5"; gene_id "Isoform85216_5.gene"; gene_name "Isoform85216_5";
chr13	Mandalorion	CDS	9736901	9737020	.	-	.	transcript_id "Isoform85216_5"; gene_id "Isoform85216_5.gene"; gene_name "Isoform85216_5";
chr13	Mandalorion	stop_codon	9736898	9736900	.	-	.	transcript_id "Isoform85216_5"; gene_id "Isoform85216_5.gene"; gene_name "Isoform85216_5";
chr13	Mandalorion	exon	9739099	9739284	.	-	.	transcript_id "Isoform85216_5"; gene_id "Isoform85216_5.gene"; gene_name "Isoform85216_5";
chr13	Mandalorion	CDS	9739099	9739284	.	-	.	transcript_id "Isoform85216_5"; gene_id "Isoform85216_5.gene"; gene_name "Isoform85216_5";
chr13	Mandalorion	exon	9739488	9739760	.	-	.	transcript_id "Isoform85216_5"; gene_id "Isoform85216_5.gene"; gene_name "Isoform85216_5";
chr13	Mandalorion	CDS	9739488	9739760	.	-	.	transcript_id "Isoform85216_5"; gene_id "Isoform85216_5.gene"; gene_name "Isoform85216_5";
chr13	Mandalorion	exon	9740482	9740550	.	-	.	transcript_id "Isoform85216_5"; gene_id "Isoform85216_5.gene"; gene_name "Isoform85216_5";
chr13	Mandalorion	CDS	9740482	9740550	.	-	.	transcript_id "Isoform85216_5"; gene_id "Isoform85216_5.gene"; gene_name "Isoform85216_5";
chr13	Mandalorion	exon	9740939	9741146	.	-	.	transcript_id "Isoform85216_5"; gene_id "Isoform85216_5.gene"; gene_name "Isoform85216_5";
chr13	Mandalorion	CDS	9740939	9741146	.	-	.	transcript_id "Isoform85216_5"; gene_id "Isoform85216_5.gene"; gene_name "Isoform85216_5";
chr13	Mandalorion	exon	9743466	9743584	.	-	.	transcript_id "Isoform85216_5"; gene_id "Isoform85216_5.gene"; gene_name "Isoform85216_5";
chr13	Mandalorion	CDS	9743466	9743584	.	-	.	transcript_id "Isoform85216_5"; gene_id "Isoform85216_5.gene"; gene_name "Isoform85216_5";
chr13	Mandalorion	exon	9744305	9744382	.	-	.	transcript_id "Isoform85216_5"; gene_id "Isoform85216_5.gene"; gene_name "Isoform85216_5";
chr13	Mandalorion	CDS	9744305	9744382	.	-	.	transcript_id "Isoform85216_5"; gene_id "Isoform85216_5.gene"; gene_name "Isoform85216_5";
chr13	Mandalorion	exon	9745165	9745220	.	-	.	transcript_id "Isoform85216_5"; gene_id "Isoform85216_5.gene"; gene_name "Isoform85216_5";
chr13	Mandalorion	CDS	9745165	9745220	.	-	.	transcript_id "Isoform85216_5"; gene_id "Isoform85216_5.gene"; gene_name "Isoform85216_5";
chr13	Mandalorion	exon	9745775	9745862	.	-	.	transcript_id "Isoform85216_5"; gene_id "Isoform85216_5.gene"; gene_name "Isoform85216_5";
chr13	Mandalorion	CDS	9745775	9745862	.	-	.	transcript_id "Isoform85216_5"; gene_id "Isoform85216_5.gene"; gene_name "Isoform85216_5";
chr13	Mandalorion	exon	9747680	9747772	.	-	.	transcript_id "Isoform85216_5"; gene_id "Isoform85216_5.gene"; gene_name "Isoform85216_5";
chr13	Mandalorion	CDS	9747680	9747772	.	-	.	transcript_id "Isoform85216_5"; gene_id "Isoform85216_5.gene"; gene_name "Isoform85216_5";
chr13	Mandalorion	exon	9748664	9748741	.	-	.	transcript_id "Isoform85216_5"; gene_id "Isoform85216_5.gene"; gene_name "Isoform85216_5";
chr13	Mandalorion	CDS	9748664	9748741	.	-	.	transcript_id "Isoform85216_5"; gene_id "Isoform85216_5.gene"; gene_name "Isoform85216_5";
chr13	Mandalorion	exon	9760182	9760343	.	-	.	transcript_id "Isoform85216_5"; gene_id "Isoform85216_5.gene"; gene_name "Isoform85216_5";
chr13	Mandalorion	CDS	9760182	9760343	.	-	.	transcript_id "Isoform85216_5"; gene_id "Isoform85216_5.gene"; gene_name "Isoform85216_5";
chr13	Mandalorion	exon	9770809	9770968	.	-	.	transcript_id "Isoform85216_5"; gene_id "Isoform85216_5.gene"; gene_name "Isoform85216_5";
chr13	Mandalorion	CDS	9770809	9770968	.	-	.	transcript_id "Isoform85216_5"; gene_id "Isoform85216_5.gene"; gene_name "Isoform85216_5";
chr13	Mandalorion	exon	9785368	9785502	.	-	.	transcript_id "Isoform85216_5"; gene_id "Isoform85216_5.gene"; gene_name "Isoform85216_5";
chr13	Mandalorion	start_codon	9785481	9785483	.	-	.	transcript_id "Isoform85216_5"; gene_id "Isoform85216_5.gene"; gene_name "Isoform85216_5";
chr13	Mandalorion	CDS	9785368	9785483	.	-	.	transcript_id "Isoform85216_5"; gene_id "Isoform85216_5.gene"; gene_name "Isoform85216_5";
chr13	Mandalorion	exon	9814764	9815001	.	-	.	transcript_id "Isoform85216_5"; gene_id "Isoform85216_5.gene"; gene_name "Isoform85216_5";
chr13	Mandalorion	transcript	9734873	9814490	.	-	.	transcript_id "Isoform85223_19"; gene_id "Isoform85223_19.gene"; gene_name "Isoform85223_19";
chr13	Mandalorion	exon	9734873	9737020	.	-	.	transcript_id "Isoform85223_19"; gene_id "Isoform85223_19.gene"; gene_name "Isoform85223_19";
chr13	Mandalorion	CDS	9736901	9737020	.	-	.	transcript_id "Isoform85223_19"; gene_id "Isoform85223_19.gene"; gene_name "Isoform85223_19";
chr13	Mandalorion	stop_codon	9736898	9736900	.	-	.	transcript_id "Isoform85223_19"; gene_id "Isoform85223_19.gene"; gene_name "Isoform85223_19";
chr13	Mandalorion	exon	9739099	9739284	.	-	.	transcript_id "Isoform85223_19"; gene_id "Isoform85223_19.gene"; gene_name "Isoform85223_19";
chr13	Mandalorion	CDS	9739099	9739284	.	-	.	transcript_id "Isoform85223_19"; gene_id "Isoform85223_19.gene"; gene_name "Isoform85223_19";
chr13	Mandalorion	exon	9739488	9739760	.	-	.	transcript_id "Isoform85223_19"; gene_id "Isoform85223_19.gene"; gene_name "Isoform85223_19";
chr13	Mandalorion	CDS	9739488	9739760	.	-	.	transcript_id "Isoform85223_19"; gene_id "Isoform85223_19.gene"; gene_name "Isoform85223_19";
chr13	Mandalorion	exon	9740482	9740550	.	-	.	transcript_id "Isoform85223_19"; gene_id "Isoform85223_19.gene"; gene_name "Isoform85223_19";
chr13	Mandalorion	CDS	9740482	9740550	.	-	.	transcript_id "Isoform85223_19"; gene_id "Isoform85223_19.gene"; gene_name "Isoform85223_19";
chr13	Mandalorion	exon	9740939	9741146	.	-	.	transcript_id "Isoform85223_19"; gene_id "Isoform85223_19.gene"; gene_name "Isoform85223_19";
chr13	Mandalorion	CDS	9740939	9741146	.	-	.	transcript_id "Isoform85223_19"; gene_id "Isoform85223_19.gene"; gene_name "Isoform85223_19";
chr13	Mandalorion	exon	9743466	9743584	.	-	.	transcript_id "Isoform85223_19"; gene_id "Isoform85223_19.gene"; gene_name "Isoform85223_19";
chr13	Mandalorion	CDS	9743466	9743584	.	-	.	transcript_id "Isoform85223_19"; gene_id "Isoform85223_19.gene"; gene_name "Isoform85223_19";
chr13	Mandalorion	exon	9744305	9744382	.	-	.	transcript_id "Isoform85223_19"; gene_id "Isoform85223_19.gene"; gene_name "Isoform85223_19";
chr13	Mandalorion	CDS	9744305	9744382	.	-	.	transcript_id "Isoform85223_19"; gene_id "Isoform85223_19.gene"; gene_name "Isoform85223_19";
chr13	Mandalorion	exon	9745165	9745220	.	-	.	transcript_id "Isoform85223_19"; gene_id "Isoform85223_19.gene"; gene_name "Isoform85223_19";
chr13	Mandalorion	CDS	9745165	9745220	.	-	.	transcript_id "Isoform85223_19"; gene_id "Isoform85223_19.gene"; gene_name "Isoform85223_19";
chr13	Mandalorion	exon	9745775	9745862	.	-	.	transcript_id "Isoform85223_19"; gene_id "Isoform85223_19.gene"; gene_name "Isoform85223_19";
chr13	Mandalorion	CDS	9745775	9745862	.	-	.	transcript_id "Isoform85223_19"; gene_id "Isoform85223_19.gene"; gene_name "Isoform85223_19";
chr13	Mandalorion	exon	9747680	9747772	.	-	.	transcript_id "Isoform85223_19"; gene_id "Isoform85223_19.gene"; gene_name "Isoform85223_19";
chr13	Mandalorion	CDS	9747680	9747772	.	-	.	transcript_id "Isoform85223_19"; gene_id "Isoform85223_19.gene"; gene_name "Isoform85223_19";
chr13	Mandalorion	exon	9748664	9748741	.	-	.	transcript_id "Isoform85223_19"; gene_id "Isoform85223_19.gene"; gene_name "Isoform85223_19";
chr13	Mandalorion	CDS	9748664	9748741	.	-	.	transcript_id "Isoform85223_19"; gene_id "Isoform85223_19.gene"; gene_name "Isoform85223_19";
chr13	Mandalorion	exon	9770809	9770968	.	-	.	transcript_id "Isoform85223_19"; gene_id "Isoform85223_19.gene"; gene_name "Isoform85223_19";
chr13	Mandalorion	CDS	9770809	9770968	.	-	.	transcript_id "Isoform85223_19"; gene_id "Isoform85223_19.gene"; gene_name "Isoform85223_19";
chr13	Mandalorion	exon	9785368	9785502	.	-	.	transcript_id "Isoform85223_19"; gene_id "Isoform85223_19.gene"; gene_name "Isoform85223_19";
chr13	Mandalorion	start_codon	9785481	9785483	.	-	.	transcript_id "Isoform85223_19"; gene_id "Isoform85223_19.gene"; gene_name "Isoform85223_19";
chr13	Mandalorion	CDS	9785368	9785483	.	-	.	transcript_id "Isoform85223_19"; gene_id "Isoform85223_19.gene"; gene_name "Isoform85223_19";
chr13	Mandalorion	exon	9814382	9814490	.	-	.	transcript_id "Isoform85223_19"; gene_id "Isoform85223_19.gene"; gene_name "Isoform85223_19";
chr13	Mandalorion	transcript	9734873	9815001	.	-	.	transcript_id "Isoform85234_13"; gene_id "Isoform85234_13.gene"; gene_name "Isoform85234_13";
chr13	Mandalorion	exon	9734873	9737020	.	-	.	transcript_id "Isoform85234_13"; gene_id "Isoform85234_13.gene"; gene_name "Isoform85234_13";
chr13	Mandalorion	CDS	9736901	9737020	.	-	.	transcript_id "Isoform85234_13"; gene_id "Isoform85234_13.gene"; gene_name "Isoform85234_13";
chr13	Mandalorion	stop_codon	9736898	9736900	.	-	.	transcript_id "Isoform85234_13"; gene_id "Isoform85234_13.gene"; gene_name "Isoform85234_13";
chr13	Mandalorion	exon	9739099	9739284	.	-	.	transcript_id "Isoform85234_13"; gene_id "Isoform85234_13.gene"; gene_name "Isoform85234_13";
chr13	Mandalorion	CDS	9739099	9739284	.	-	.	transcript_id "Isoform85234_13"; gene_id "Isoform85234_13.gene"; gene_name "Isoform85234_13";
chr13	Mandalorion	exon	9739488	9739760	.	-	.	transcript_id "Isoform85234_13"; gene_id "Isoform85234_13.gene"; gene_name "Isoform85234_13";
chr13	Mandalorion	CDS	9739488	9739760	.	-	.	transcript_id "Isoform85234_13"; gene_id "Isoform85234_13.gene"; gene_name "Isoform85234_13";
chr13	Mandalorion	exon	9740482	9740550	.	-	.	transcript_id "Isoform85234_13"; gene_id "Isoform85234_13.gene"; gene_name "Isoform85234_13";
chr13	Mandalorion	CDS	9740482	9740550	.	-	.	transcript_id "Isoform85234_13"; gene_id "Isoform85234_13.gene"; gene_name "Isoform85234_13";
chr13	Mandalorion	exon	9740939	9741146	.	-	.	transcript_id "Isoform85234_13"; gene_id "Isoform85234_13.gene"; gene_name "Isoform85234_13";
chr13	Mandalorion	CDS	9740939	9741146	.	-	.	transcript_id "Isoform85234_13"; gene_id "Isoform85234_13.gene"; gene_name "Isoform85234_13";
chr13	Mandalorion	exon	9743466	9743584	.	-	.	transcript_id "Isoform85234_13"; gene_id "Isoform85234_13.gene"; gene_name "Isoform85234_13";
chr13	Mandalorion	CDS	9743466	9743584	.	-	.	transcript_id "Isoform85234_13"; gene_id "Isoform85234_13.gene"; gene_name "Isoform85234_13";
chr13	Mandalorion	exon	9744305	9744382	.	-	.	transcript_id "Isoform85234_13"; gene_id "Isoform85234_13.gene"; gene_name "Isoform85234_13";
chr13	Mandalorion	CDS	9744305	9744382	.	-	.	transcript_id "Isoform85234_13"; gene_id "Isoform85234_13.gene"; gene_name "Isoform85234_13";
chr13	Mandalorion	exon	9745165	9745220	.	-	.	transcript_id "Isoform85234_13"; gene_id "Isoform85234_13.gene"; gene_name "Isoform85234_13";
chr13	Mandalorion	CDS	9745165	9745220	.	-	.	transcript_id "Isoform85234_13"; gene_id "Isoform85234_13.gene"; gene_name "Isoform85234_13";
chr13	Mandalorion	exon	9745775	9745862	.	-	.	transcript_id "Isoform85234_13"; gene_id "Isoform85234_13.gene"; gene_name "Isoform85234_13";
chr13	Mandalorion	CDS	9745775	9745862	.	-	.	transcript_id "Isoform85234_13"; gene_id "Isoform85234_13.gene"; gene_name "Isoform85234_13";
chr13	Mandalorion	exon	9747680	9747772	.	-	.	transcript_id "Isoform85234_13"; gene_id "Isoform85234_13.gene"; gene_name "Isoform85234_13";
chr13	Mandalorion	CDS	9747680	9747772	.	-	.	transcript_id "Isoform85234_13"; gene_id "Isoform85234_13.gene"; gene_name "Isoform85234_13";
chr13	Mandalorion	exon	9748664	9748741	.	-	.	transcript_id "Isoform85234_13"; gene_id "Isoform85234_13.gene"; gene_name "Isoform85234_13";
chr13	Mandalorion	CDS	9748664	9748741	.	-	.	transcript_id "Isoform85234_13"; gene_id "Isoform85234_13.gene"; gene_name "Isoform85234_13";
chr13	Mandalorion	exon	9770809	9770968	.	-	.	transcript_id "Isoform85234_13"; gene_id "Isoform85234_13.gene"; gene_name "Isoform85234_13";
chr13	Mandalorion	CDS	9770809	9770968	.	-	.	transcript_id "Isoform85234_13"; gene_id "Isoform85234_13.gene"; gene_name "Isoform85234_13";
chr13	Mandalorion	exon	9785368	9785502	.	-	.	transcript_id "Isoform85234_13"; gene_id "Isoform85234_13.gene"; gene_name "Isoform85234_13";
chr13	Mandalorion	start_codon	9785481	9785483	.	-	.	transcript_id "Isoform85234_13"; gene_id "Isoform85234_13.gene"; gene_name "Isoform85234_13";
chr13	Mandalorion	CDS	9785368	9785483	.	-	.	transcript_id "Isoform85234_13"; gene_id "Isoform85234_13.gene"; gene_name "Isoform85234_13";
chr13	Mandalorion	exon	9814764	9815001	.	-	.	transcript_id "Isoform85234_13"; gene_id "Isoform85234_13.gene"; gene_name "Isoform85234_13";
chr13	Mandalorion	transcript	9814568	9815402	.	+	.	transcript_id "Isoform85256_3"; gene_id "Isoform85256_3.gene"; gene_name "Isoform85256_3";
chr13	Mandalorion	exon	9814568	9815402	.	+	.	transcript_id "Isoform85256_3"; gene_id "Isoform85256_3.gene"; gene_name "Isoform85256_3";
chr13	Mandalorion	transcript	10273481	10410957	.	-	.	transcript_id "Isoform85262_6"; gene_id "Isoform85262_6.gene"; gene_name "Isoform85262_6";
chr13	Mandalorion	exon	10273481	10274793	.	-	.	transcript_id "Isoform85262_6"; gene_id "Isoform85262_6.gene"; gene_name "Isoform85262_6";
chr13	Mandalorion	exon	10410300	10410957	.	-	.	transcript_id "Isoform85262_6"; gene_id "Isoform85262_6.gene"; gene_name "Isoform85262_6";
chr13	Mandalorion	transcript	12201427	12273056	.	-	.	transcript_id "Isoform85271_7"; gene_id "Isoform85271_7.gene"; gene_name "Isoform85271_7";
chr13	Mandalorion	exon	12201427	12201977	.	-	.	transcript_id "Isoform85271_7"; gene_id "Isoform85271_7.gene"; gene_name "Isoform85271_7";
chr13	Mandalorion	CDS	12201894	12201977	.	-	.	transcript_id "Isoform85271_7"; gene_id "Isoform85271_7.gene"; gene_name "Isoform85271_7";
chr13	Mandalorion	stop_codon	12201891	12201893	.	-	.	transcript_id "Isoform85271_7"; gene_id "Isoform85271_7.gene"; gene_name "Isoform85271_7";
chr13	Mandalorion	exon	12202927	12203039	.	-	.	transcript_id "Isoform85271_7"; gene_id "Isoform85271_7.gene"; gene_name "Isoform85271_7";
chr13	Mandalorion	CDS	12202927	12203039	.	-	.	transcript_id "Isoform85271_7"; gene_id "Isoform85271_7.gene"; gene_name "Isoform85271_7";
chr13	Mandalorion	exon	12204233	12204425	.	-	.	transcript_id "Isoform85271_7"; gene_id "Isoform85271_7.gene"; gene_name "Isoform85271_7";
chr13	Mandalorion	CDS	12204233	12204425	.	-	.	transcript_id "Isoform85271_7"; gene_id "Isoform85271_7.gene"; gene_name "Isoform85271_7";
chr13	Mandalorion	exon	12205090	12205290	.	-	.	transcript_id "Isoform85271_7"; gene_id "Isoform85271_7.gene"; gene_name "Isoform85271_7";
chr13	Mandalorion	CDS	12205090	12205290	.	-	.	transcript_id "Isoform85271_7"; gene_id "Isoform85271_7.gene"; gene_name "Isoform85271_7";
chr13	Mandalorion	exon	12208500	12208696	.	-	.	transcript_id "Isoform85271_7"; gene_id "Isoform85271_7.gene"; gene_name "Isoform85271_7";
chr13	Mandalorion	CDS	12208500	12208696	.	-	.	transcript_id "Isoform85271_7"; gene_id "Isoform85271_7.gene"; gene_name "Isoform85271_7";
chr13	Mandalorion	exon	12210124	12210279	.	-	.	transcript_id "Isoform85271_7"; gene_id "Isoform85271_7.gene"; gene_name "Isoform85271_7";
chr13	Mandalorion	CDS	12210124	12210279	.	-	.	transcript_id "Isoform85271_7"; gene_id "Isoform85271_7.gene"; gene_name "Isoform85271_7";
chr13	Mandalorion	exon	12212799	12212874	.	-	.	transcript_id "Isoform85271_7"; gene_id "Isoform85271_7.gene"; gene_name "Isoform85271_7";
chr13	Mandalorion	CDS	12212799	12212874	.	-	.	transcript_id "Isoform85271_7"; gene_id "Isoform85271_7.gene"; gene_name "Isoform85271_7";
chr13	Mandalorion	exon	12213932	12214030	.	-	.	transcript_id "Isoform85271_7"; gene_id "Isoform85271_7.gene"; gene_name "Isoform85271_7";
chr13	Mandalorion	CDS	12213932	12214030	.	-	.	transcript_id "Isoform85271_7"; gene_id "Isoform85271_7.gene"; gene_name "Isoform85271_7";
chr13	Mandalorion	exon	12215083	12215164	.	-	.	transcript_id "Isoform85271_7"; gene_id "Isoform85271_7.gene"; gene_name "Isoform85271_7";
chr13	Mandalorion	CDS	12215083	12215164	.	-	.	transcript_id "Isoform85271_7"; gene_id "Isoform85271_7.gene"; gene_name "Isoform85271_7";
chr13	Mandalorion	exon	12219629	12219749	.	-	.	transcript_id "Isoform85271_7"; gene_id "Isoform85271_7.gene"; gene_name "Isoform85271_7";
chr13	Mandalorion	CDS	12219629	12219749	.	-	.	transcript_id "Isoform85271_7"; gene_id "Isoform85271_7.gene"; gene_name "Isoform85271_7";
chr13	Mandalorion	exon	12220176	12220243	.	-	.	transcript_id "Isoform85271_7"; gene_id "Isoform85271_7.gene"; gene_name "Isoform85271_7";
chr13	Mandalorion	CDS	12220176	12220243	.	-	.	transcript_id "Isoform85271_7"; gene_id "Isoform85271_7.gene"; gene_name "Isoform85271_7";
chr13	Mandalorion	exon	12227274	12227374	.	-	.	transcript_id "Isoform85271_7"; gene_id "Isoform85271_7.gene"; gene_name "Isoform85271_7";
chr13	Mandalorion	CDS	12227274	12227374	.	-	.	transcript_id "Isoform85271_7"; gene_id "Isoform85271_7.gene"; gene_name "Isoform85271_7";
chr13	Mandalorion	exon	12227557	12227664	.	-	.	transcript_id "Isoform85271_7"; gene_id "Isoform85271_7.gene"; gene_name "Isoform85271_7";
chr13	Mandalorion	CDS	12227557	12227664	.	-	.	transcript_id "Isoform85271_7"; gene_id "Isoform85271_7.gene"; gene_name "Isoform85271_7";
chr13	Mandalorion	exon	12230299	12230451	.	-	.	transcript_id "Isoform85271_7"; gene_id "Isoform85271_7.gene"; gene_name "Isoform85271_7";
chr13	Mandalorion	CDS	12230299	12230451	.	-	.	transcript_id "Isoform85271_7"; gene_id "Isoform85271_7.gene"; gene_name "Isoform85271_7";
chr13	Mandalorion	exon	12231696	12231785	.	-	.	transcript_id "Isoform85271_7"; gene_id "Isoform85271_7.gene"; gene_name "Isoform85271_7";
chr13	Mandalorion	CDS	12231696	12231785	.	-	.	transcript_id "Isoform85271_7"; gene_id "Isoform85271_7.gene"; gene_name "Isoform85271_7";
chr13	Mandalorion	exon	12236308	12236448	.	-	.	transcript_id "Isoform85271_7"; gene_id "Isoform85271_7.gene"; gene_name "Isoform85271_7";
chr13	Mandalorion	CDS	12236308	12236448	.	-	.	transcript_id "Isoform85271_7"; gene_id "Isoform85271_7.gene"; gene_name "Isoform85271_7";
chr13	Mandalorion	exon	12237041	12237157	.	-	.	transcript_id "Isoform85271_7"; gene_id "Isoform85271_7.gene"; gene_name "Isoform85271_7";
chr13	Mandalorion	CDS	12237041	12237157	.	-	.	transcript_id "Isoform85271_7"; gene_id "Isoform85271_7.gene"; gene_name "Isoform85271_7";
chr13	Mandalorion	exon	12240348	12240527	.	-	.	transcript_id "Isoform85271_7"; gene_id "Isoform85271_7.gene"; gene_name "Isoform85271_7";
chr13	Mandalorion	CDS	12240348	12240527	.	-	.	transcript_id "Isoform85271_7"; gene_id "Isoform85271_7.gene"; gene_name "Isoform85271_7";
chr13	Mandalorion	exon	12242570	12242755	.	-	.	transcript_id "Isoform85271_7"; gene_id "Isoform85271_7.gene"; gene_name "Isoform85271_7";
chr13	Mandalorion	CDS	12242570	12242755	.	-	.	transcript_id "Isoform85271_7"; gene_id "Isoform85271_7.gene"; gene_name "Isoform85271_7";
chr13	Mandalorion	exon	12245831	12245971	.	-	.	transcript_id "Isoform85271_7"; gene_id "Isoform85271_7.gene"; gene_name "Isoform85271_7";
chr13	Mandalorion	CDS	12245831	12245971	.	-	.	transcript_id "Isoform85271_7"; gene_id "Isoform85271_7.gene"; gene_name "Isoform85271_7";
chr13	Mandalorion	exon	12247788	12247900	.	-	.	transcript_id "Isoform85271_7"; gene_id "Isoform85271_7.gene"; gene_name "Isoform85271_7";
chr13	Mandalorion	CDS	12247788	12247900	.	-	.	transcript_id "Isoform85271_7"; gene_id "Isoform85271_7.gene"; gene_name "Isoform85271_7";
chr13	Mandalorion	exon	12250343	12250422	.	-	.	transcript_id "Isoform85271_7"; gene_id "Isoform85271_7.gene"; gene_name "Isoform85271_7";
chr13	Mandalorion	CDS	12250343	12250422	.	-	.	transcript_id "Isoform85271_7"; gene_id "Isoform85271_7.gene"; gene_name "Isoform85271_7";
chr13	Mandalorion	exon	12252867	12252934	.	-	.	transcript_id "Isoform85271_7"; gene_id "Isoform85271_7.gene"; gene_name "Isoform85271_7";
chr13	Mandalorion	CDS	12252867	12252934	.	-	.	transcript_id "Isoform85271_7"; gene_id "Isoform85271_7.gene"; gene_name "Isoform85271_7";
chr13	Mandalorion	exon	12254535	12254596	.	-	.	transcript_id "Isoform85271_7"; gene_id "Isoform85271_7.gene"; gene_name "Isoform85271_7";
chr13	Mandalorion	CDS	12254535	12254596	.	-	.	transcript_id "Isoform85271_7"; gene_id "Isoform85271_7.gene"; gene_name "Isoform85271_7";
chr13	Mandalorion	exon	12256451	12256551	.	-	.	transcript_id "Isoform85271_7"; gene_id "Isoform85271_7.gene"; gene_name "Isoform85271_7";
chr13	Mandalorion	CDS	12256451	12256551	.	-	.	transcript_id "Isoform85271_7"; gene_id "Isoform85271_7.gene"; gene_name "Isoform85271_7";
chr13	Mandalorion	exon	12258821	12258915	.	-	.	transcript_id "Isoform85271_7"; gene_id "Isoform85271_7.gene"; gene_name "Isoform85271_7";
chr13	Mandalorion	CDS	12258821	12258915	.	-	.	transcript_id "Isoform85271_7"; gene_id "Isoform85271_7.gene"; gene_name "Isoform85271_7";
chr13	Mandalorion	exon	12259441	12259503	.	-	.	transcript_id "Isoform85271_7"; gene_id "Isoform85271_7.gene"; gene_name "Isoform85271_7";
chr13	Mandalorion	CDS	12259441	12259503	.	-	.	transcript_id "Isoform85271_7"; gene_id "Isoform85271_7.gene"; gene_name "Isoform85271_7";
chr13	Mandalorion	exon	12262205	12262311	.	-	.	transcript_id "Isoform85271_7"; gene_id "Isoform85271_7.gene"; gene_name "Isoform85271_7";
chr13	Mandalorion	CDS	12262205	12262311	.	-	.	transcript_id "Isoform85271_7"; gene_id "Isoform85271_7.gene"; gene_name "Isoform85271_7";
chr13	Mandalorion	exon	12262779	12262871	.	-	.	transcript_id "Isoform85271_7"; gene_id "Isoform85271_7.gene"; gene_name "Isoform85271_7";
chr13	Mandalorion	CDS	12262779	12262871	.	-	.	transcript_id "Isoform85271_7"; gene_id "Isoform85271_7.gene"; gene_name "Isoform85271_7";
chr13	Mandalorion	exon	12264731	12264800	.	-	.	transcript_id "Isoform85271_7"; gene_id "Isoform85271_7.gene"; gene_name "Isoform85271_7";
chr13	Mandalorion	CDS	12264731	12264800	.	-	.	transcript_id "Isoform85271_7"; gene_id "Isoform85271_7.gene"; gene_name "Isoform85271_7";
chr13	Mandalorion	exon	12265488	12265577	.	-	.	transcript_id "Isoform85271_7"; gene_id "Isoform85271_7.gene"; gene_name "Isoform85271_7";
chr13	Mandalorion	CDS	12265488	12265577	.	-	.	transcript_id "Isoform85271_7"; gene_id "Isoform85271_7.gene"; gene_name "Isoform85271_7";
chr13	Mandalorion	exon	12268650	12268864	.	-	.	transcript_id "Isoform85271_7"; gene_id "Isoform85271_7.gene"; gene_name "Isoform85271_7";
chr13	Mandalorion	start_codon	12268857	12268859	.	-	.	transcript_id "Isoform85271_7"; gene_id "Isoform85271_7.gene"; gene_name "Isoform85271_7";
chr13	Mandalorion	CDS	12268650	12268859	.	-	.	transcript_id "Isoform85271_7"; gene_id "Isoform85271_7.gene"; gene_name "Isoform85271_7";
chr13	Mandalorion	exon	12272748	12273056	.	-	.	transcript_id "Isoform85271_7"; gene_id "Isoform85271_7.gene"; gene_name "Isoform85271_7";
chr13	Mandalorion	transcript	12245109	12273044	.	-	.	transcript_id "Isoform85273_3"; gene_id "Isoform85273_3.gene"; gene_name "Isoform85273_3";
chr13	Mandalorion	exon	12245109	12245971	.	-	.	transcript_id "Isoform85273_3"; gene_id "Isoform85273_3.gene"; gene_name "Isoform85273_3";
chr13	Mandalorion	CDS	12245753	12245971	.	-	.	transcript_id "Isoform85273_3"; gene_id "Isoform85273_3.gene"; gene_name "Isoform85273_3";
chr13	Mandalorion	stop_codon	12245750	12245752	.	-	.	transcript_id "Isoform85273_3"; gene_id "Isoform85273_3.gene"; gene_name "Isoform85273_3";
chr13	Mandalorion	exon	12247788	12247900	.	-	.	transcript_id "Isoform85273_3"; gene_id "Isoform85273_3.gene"; gene_name "Isoform85273_3";
chr13	Mandalorion	CDS	12247788	12247900	.	-	.	transcript_id "Isoform85273_3"; gene_id "Isoform85273_3.gene"; gene_name "Isoform85273_3";
chr13	Mandalorion	exon	12250343	12250422	.	-	.	transcript_id "Isoform85273_3"; gene_id "Isoform85273_3.gene"; gene_name "Isoform85273_3";
chr13	Mandalorion	CDS	12250343	12250422	.	-	.	transcript_id "Isoform85273_3"; gene_id "Isoform85273_3.gene"; gene_name "Isoform85273_3";
chr13	Mandalorion	exon	12252867	12252934	.	-	.	transcript_id "Isoform85273_3"; gene_id "Isoform85273_3.gene"; gene_name "Isoform85273_3";
chr13	Mandalorion	CDS	12252867	12252934	.	-	.	transcript_id "Isoform85273_3"; gene_id "Isoform85273_3.gene"; gene_name "Isoform85273_3";
chr13	Mandalorion	exon	12254535	12254596	.	-	.	transcript_id "Isoform85273_3"; gene_id "Isoform85273_3.gene"; gene_name "Isoform85273_3";
chr13	Mandalorion	CDS	12254535	12254596	.	-	.	transcript_id "Isoform85273_3"; gene_id "Isoform85273_3.gene"; gene_name "Isoform85273_3";
chr13	Mandalorion	exon	12256451	12256551	.	-	.	transcript_id "Isoform85273_3"; gene_id "Isoform85273_3.gene"; gene_name "Isoform85273_3";
chr13	Mandalorion	CDS	12256451	12256551	.	-	.	transcript_id "Isoform85273_3"; gene_id "Isoform85273_3.gene"; gene_name "Isoform85273_3";
chr13	Mandalorion	exon	12258821	12258915	.	-	.	transcript_id "Isoform85273_3"; gene_id "Isoform85273_3.gene"; gene_name "Isoform85273_3";
chr13	Mandalorion	CDS	12258821	12258915	.	-	.	transcript_id "Isoform85273_3"; gene_id "Isoform85273_3.gene"; gene_name "Isoform85273_3";
chr13	Mandalorion	exon	12259441	12259503	.	-	.	transcript_id "Isoform85273_3"; gene_id "Isoform85273_3.gene"; gene_name "Isoform85273_3";
chr13	Mandalorion	CDS	12259441	12259503	.	-	.	transcript_id "Isoform85273_3"; gene_id "Isoform85273_3.gene"; gene_name "Isoform85273_3";
chr13	Mandalorion	exon	12262205	12262311	.	-	.	transcript_id "Isoform85273_3"; gene_id "Isoform85273_3.gene"; gene_name "Isoform85273_3";
chr13	Mandalorion	CDS	12262205	12262311	.	-	.	transcript_id "Isoform85273_3"; gene_id "Isoform85273_3.gene"; gene_name "Isoform85273_3";
chr13	Mandalorion	exon	12262779	12262871	.	-	.	transcript_id "Isoform85273_3"; gene_id "Isoform85273_3.gene"; gene_name "Isoform85273_3";
chr13	Mandalorion	CDS	12262779	12262871	.	-	.	transcript_id "Isoform85273_3"; gene_id "Isoform85273_3.gene"; gene_name "Isoform85273_3";
chr13	Mandalorion	exon	12264731	12264800	.	-	.	transcript_id "Isoform85273_3"; gene_id "Isoform85273_3.gene"; gene_name "Isoform85273_3";
chr13	Mandalorion	CDS	12264731	12264800	.	-	.	transcript_id "Isoform85273_3"; gene_id "Isoform85273_3.gene"; gene_name "Isoform85273_3";
chr13	Mandalorion	exon	12265488	12265577	.	-	.	transcript_id "Isoform85273_3"; gene_id "Isoform85273_3.gene"; gene_name "Isoform85273_3";
chr13	Mandalorion	CDS	12265488	12265577	.	-	.	transcript_id "Isoform85273_3"; gene_id "Isoform85273_3.gene"; gene_name "Isoform85273_3";
chr13	Mandalorion	exon	12268650	12268864	.	-	.	transcript_id "Isoform85273_3"; gene_id "Isoform85273_3.gene"; gene_name "Isoform85273_3";
chr13	Mandalorion	start_codon	12268857	12268859	.	-	.	transcript_id "Isoform85273_3"; gene_id "Isoform85273_3.gene"; gene_name "Isoform85273_3";
chr13	Mandalorion	CDS	12268650	12268859	.	-	.	transcript_id "Isoform85273_3"; gene_id "Isoform85273_3.gene"; gene_name "Isoform85273_3";
chr13	Mandalorion	exon	12272748	12273044	.	-	.	transcript_id "Isoform85273_3"; gene_id "Isoform85273_3.gene"; gene_name "Isoform85273_3";
chr13	Mandalorion	transcript	12209871	12273056	.	-	.	transcript_id "Isoform85274_3"; gene_id "Isoform85274_3.gene"; gene_name "Isoform85274_3";
chr13	Mandalorion	exon	12209871	12210279	.	-	.	transcript_id "Isoform85274_3"; gene_id "Isoform85274_3.gene"; gene_name "Isoform85274_3";
chr13	Mandalorion	CDS	12210122	12210279	.	-	.	transcript_id "Isoform85274_3"; gene_id "Isoform85274_3.gene"; gene_name "Isoform85274_3";
chr13	Mandalorion	stop_codon	12210119	12210121	.	-	.	transcript_id "Isoform85274_3"; gene_id "Isoform85274_3.gene"; gene_name "Isoform85274_3";
chr13	Mandalorion	exon	12212799	12212874	.	-	.	transcript_id "Isoform85274_3"; gene_id "Isoform85274_3.gene"; gene_name "Isoform85274_3";
chr13	Mandalorion	CDS	12212799	12212874	.	-	.	transcript_id "Isoform85274_3"; gene_id "Isoform85274_3.gene"; gene_name "Isoform85274_3";
chr13	Mandalorion	exon	12213932	12214030	.	-	.	transcript_id "Isoform85274_3"; gene_id "Isoform85274_3.gene"; gene_name "Isoform85274_3";
chr13	Mandalorion	CDS	12213932	12214030	.	-	.	transcript_id "Isoform85274_3"; gene_id "Isoform85274_3.gene"; gene_name "Isoform85274_3";
chr13	Mandalorion	exon	12215083	12215164	.	-	.	transcript_id "Isoform85274_3"; gene_id "Isoform85274_3.gene"; gene_name "Isoform85274_3";
chr13	Mandalorion	CDS	12215083	12215164	.	-	.	transcript_id "Isoform85274_3"; gene_id "Isoform85274_3.gene"; gene_name "Isoform85274_3";
chr13	Mandalorion	exon	12219629	12219749	.	-	.	transcript_id "Isoform85274_3"; gene_id "Isoform85274_3.gene"; gene_name "Isoform85274_3";
chr13	Mandalorion	CDS	12219629	12219749	.	-	.	transcript_id "Isoform85274_3"; gene_id "Isoform85274_3.gene"; gene_name "Isoform85274_3";
chr13	Mandalorion	exon	12220176	12220243	.	-	.	transcript_id "Isoform85274_3"; gene_id "Isoform85274_3.gene"; gene_name "Isoform85274_3";
chr13	Mandalorion	CDS	12220176	12220243	.	-	.	transcript_id "Isoform85274_3"; gene_id "Isoform85274_3.gene"; gene_name "Isoform85274_3";
chr13	Mandalorion	exon	12227274	12227374	.	-	.	transcript_id "Isoform85274_3"; gene_id "Isoform85274_3.gene"; gene_name "Isoform85274_3";
chr13	Mandalorion	CDS	12227274	12227374	.	-	.	transcript_id "Isoform85274_3"; gene_id "Isoform85274_3.gene"; gene_name "Isoform85274_3";
chr13	Mandalorion	exon	12227557	12227664	.	-	.	transcript_id "Isoform85274_3"; gene_id "Isoform85274_3.gene"; gene_name "Isoform85274_3";
chr13	Mandalorion	CDS	12227557	12227664	.	-	.	transcript_id "Isoform85274_3"; gene_id "Isoform85274_3.gene"; gene_name "Isoform85274_3";
chr13	Mandalorion	exon	12230299	12230451	.	-	.	transcript_id "Isoform85274_3"; gene_id "Isoform85274_3.gene"; gene_name "Isoform85274_3";
chr13	Mandalorion	CDS	12230299	12230451	.	-	.	transcript_id "Isoform85274_3"; gene_id "Isoform85274_3.gene"; gene_name "Isoform85274_3";
chr13	Mandalorion	exon	12231696	12231785	.	-	.	transcript_id "Isoform85274_3"; gene_id "Isoform85274_3.gene"; gene_name "Isoform85274_3";
chr13	Mandalorion	CDS	12231696	12231785	.	-	.	transcript_id "Isoform85274_3"; gene_id "Isoform85274_3.gene"; gene_name "Isoform85274_3";
chr13	Mandalorion	exon	12236308	12236448	.	-	.	transcript_id "Isoform85274_3"; gene_id "Isoform85274_3.gene"; gene_name "Isoform85274_3";
chr13	Mandalorion	CDS	12236308	12236448	.	-	.	transcript_id "Isoform85274_3"; gene_id "Isoform85274_3.gene"; gene_name "Isoform85274_3";
chr13	Mandalorion	exon	12237041	12237157	.	-	.	transcript_id "Isoform85274_3"; gene_id "Isoform85274_3.gene"; gene_name "Isoform85274_3";
chr13	Mandalorion	CDS	12237041	12237157	.	-	.	transcript_id "Isoform85274_3"; gene_id "Isoform85274_3.gene"; gene_name "Isoform85274_3";
chr13	Mandalorion	exon	12240348	12240527	.	-	.	transcript_id "Isoform85274_3"; gene_id "Isoform85274_3.gene"; gene_name "Isoform85274_3";
chr13	Mandalorion	CDS	12240348	12240527	.	-	.	transcript_id "Isoform85274_3"; gene_id "Isoform85274_3.gene"; gene_name "Isoform85274_3";
chr13	Mandalorion	exon	12242570	12242755	.	-	.	transcript_id "Isoform85274_3"; gene_id "Isoform85274_3.gene"; gene_name "Isoform85274_3";
chr13	Mandalorion	CDS	12242570	12242755	.	-	.	transcript_id "Isoform85274_3"; gene_id "Isoform85274_3.gene"; gene_name "Isoform85274_3";
chr13	Mandalorion	exon	12245831	12245971	.	-	.	transcript_id "Isoform85274_3"; gene_id "Isoform85274_3.gene"; gene_name "Isoform85274_3";
chr13	Mandalorion	CDS	12245831	12245971	.	-	.	transcript_id "Isoform85274_3"; gene_id "Isoform85274_3.gene"; gene_name "Isoform85274_3";
chr13	Mandalorion	exon	12247788	12247900	.	-	.	transcript_id "Isoform85274_3"; gene_id "Isoform85274_3.gene"; gene_name "Isoform85274_3";
chr13	Mandalorion	CDS	12247788	12247900	.	-	.	transcript_id "Isoform85274_3"; gene_id "Isoform85274_3.gene"; gene_name "Isoform85274_3";
chr13	Mandalorion	exon	12250343	12250422	.	-	.	transcript_id "Isoform85274_3"; gene_id "Isoform85274_3.gene"; gene_name "Isoform85274_3";
chr13	Mandalorion	CDS	12250343	12250422	.	-	.	transcript_id "Isoform85274_3"; gene_id "Isoform85274_3.gene"; gene_name "Isoform85274_3";
chr13	Mandalorion	exon	12252867	12252934	.	-	.	transcript_id "Isoform85274_3"; gene_id "Isoform85274_3.gene"; gene_name "Isoform85274_3";
chr13	Mandalorion	CDS	12252867	12252934	.	-	.	transcript_id "Isoform85274_3"; gene_id "Isoform85274_3.gene"; gene_name "Isoform85274_3";
chr13	Mandalorion	exon	12254535	12254596	.	-	.	transcript_id "Isoform85274_3"; gene_id "Isoform85274_3.gene"; gene_name "Isoform85274_3";
chr13	Mandalorion	CDS	12254535	12254596	.	-	.	transcript_id "Isoform85274_3"; gene_id "Isoform85274_3.gene"; gene_name "Isoform85274_3";
chr13	Mandalorion	exon	12256451	12256551	.	-	.	transcript_id "Isoform85274_3"; gene_id "Isoform85274_3.gene"; gene_name "Isoform85274_3";
chr13	Mandalorion	CDS	12256451	12256551	.	-	.	transcript_id "Isoform85274_3"; gene_id "Isoform85274_3.gene"; gene_name "Isoform85274_3";
chr13	Mandalorion	exon	12258821	12258915	.	-	.	transcript_id "Isoform85274_3"; gene_id "Isoform85274_3.gene"; gene_name "Isoform85274_3";
chr13	Mandalorion	CDS	12258821	12258915	.	-	.	transcript_id "Isoform85274_3"; gene_id "Isoform85274_3.gene"; gene_name "Isoform85274_3";
chr13	Mandalorion	exon	12259441	12259503	.	-	.	transcript_id "Isoform85274_3"; gene_id "Isoform85274_3.gene"; gene_name "Isoform85274_3";
chr13	Mandalorion	CDS	12259441	12259503	.	-	.	transcript_id "Isoform85274_3"; gene_id "Isoform85274_3.gene"; gene_name "Isoform85274_3";
chr13	Mandalorion	exon	12262205	12262311	.	-	.	transcript_id "Isoform85274_3"; gene_id "Isoform85274_3.gene"; gene_name "Isoform85274_3";
chr13	Mandalorion	CDS	12262205	12262311	.	-	.	transcript_id "Isoform85274_3"; gene_id "Isoform85274_3.gene"; gene_name "Isoform85274_3";
chr13	Mandalorion	exon	12262779	12262871	.	-	.	transcript_id "Isoform85274_3"; gene_id "Isoform85274_3.gene"; gene_name "Isoform85274_3";
chr13	Mandalorion	CDS	12262779	12262871	.	-	.	transcript_id "Isoform85274_3"; gene_id "Isoform85274_3.gene"; gene_name "Isoform85274_3";
chr13	Mandalorion	exon	12264731	12264800	.	-	.	transcript_id "Isoform85274_3"; gene_id "Isoform85274_3.gene"; gene_name "Isoform85274_3";
chr13	Mandalorion	CDS	12264731	12264800	.	-	.	transcript_id "Isoform85274_3"; gene_id "Isoform85274_3.gene"; gene_name "Isoform85274_3";
chr13	Mandalorion	exon	12265488	12265577	.	-	.	transcript_id "Isoform85274_3"; gene_id "Isoform85274_3.gene"; gene_name "Isoform85274_3";
chr13	Mandalorion	CDS	12265488	12265577	.	-	.	transcript_id "Isoform85274_3"; gene_id "Isoform85274_3.gene"; gene_name "Isoform85274_3";
chr13	Mandalorion	exon	12268650	12268864	.	-	.	transcript_id "Isoform85274_3"; gene_id "Isoform85274_3.gene"; gene_name "Isoform85274_3";
chr13	Mandalorion	start_codon	12268857	12268859	.	-	.	transcript_id "Isoform85274_3"; gene_id "Isoform85274_3.gene"; gene_name "Isoform85274_3";
chr13	Mandalorion	CDS	12268650	12268859	.	-	.	transcript_id "Isoform85274_3"; gene_id "Isoform85274_3.gene"; gene_name "Isoform85274_3";
chr13	Mandalorion	exon	12272748	12273056	.	-	.	transcript_id "Isoform85274_3"; gene_id "Isoform85274_3.gene"; gene_name "Isoform85274_3";
chr13	Mandalorion	transcript	12270561	12273056	.	-	.	transcript_id "Isoform85275_6"; gene_id "Isoform85275_6.gene"; gene_name "Isoform85275_6";
chr13	Mandalorion	exon	12270561	12273056	.	-	.	transcript_id "Isoform85275_6"; gene_id "Isoform85275_6.gene"; gene_name "Isoform85275_6";
chr13	Mandalorion	transcript	12454297	12476338	.	-	.	transcript_id "Isoform85286_162"; gene_id "Isoform85286_162.gene"; gene_name "Isoform85286_162";
chr13	Mandalorion	exon	12454297	12455875	.	-	.	transcript_id "Isoform85286_162"; gene_id "Isoform85286_162.gene"; gene_name "Isoform85286_162";
chr13	Mandalorion	CDS	12455729	12455875	.	-	.	transcript_id "Isoform85286_162"; gene_id "Isoform85286_162.gene"; gene_name "Isoform85286_162";
chr13	Mandalorion	stop_codon	12455726	12455728	.	-	.	transcript_id "Isoform85286_162"; gene_id "Isoform85286_162.gene"; gene_name "Isoform85286_162";
chr13	Mandalorion	exon	12462028	12462193	.	-	.	transcript_id "Isoform85286_162"; gene_id "Isoform85286_162.gene"; gene_name "Isoform85286_162";
chr13	Mandalorion	CDS	12462028	12462193	.	-	.	transcript_id "Isoform85286_162"; gene_id "Isoform85286_162.gene"; gene_name "Isoform85286_162";
chr13	Mandalorion	exon	12463300	12463388	.	-	.	transcript_id "Isoform85286_162"; gene_id "Isoform85286_162.gene"; gene_name "Isoform85286_162";
chr13	Mandalorion	CDS	12463300	12463388	.	-	.	transcript_id "Isoform85286_162"; gene_id "Isoform85286_162.gene"; gene_name "Isoform85286_162";
chr13	Mandalorion	exon	12466282	12466308	.	-	.	transcript_id "Isoform85286_162"; gene_id "Isoform85286_162.gene"; gene_name "Isoform85286_162";
chr13	Mandalorion	CDS	12466282	12466308	.	-	.	transcript_id "Isoform85286_162"; gene_id "Isoform85286_162.gene"; gene_name "Isoform85286_162";
chr13	Mandalorion	exon	12467603	12467659	.	-	.	transcript_id "Isoform85286_162"; gene_id "Isoform85286_162.gene"; gene_name "Isoform85286_162";
chr13	Mandalorion	CDS	12467603	12467659	.	-	.	transcript_id "Isoform85286_162"; gene_id "Isoform85286_162.gene"; gene_name "Isoform85286_162";
chr13	Mandalorion	exon	12468139	12468285	.	-	.	transcript_id "Isoform85286_162"; gene_id "Isoform85286_162.gene"; gene_name "Isoform85286_162";
chr13	Mandalorion	CDS	12468139	12468285	.	-	.	transcript_id "Isoform85286_162"; gene_id "Isoform85286_162.gene"; gene_name "Isoform85286_162";
chr13	Mandalorion	exon	12469616	12469826	.	-	.	transcript_id "Isoform85286_162"; gene_id "Isoform85286_162.gene"; gene_name "Isoform85286_162";
chr13	Mandalorion	CDS	12469616	12469826	.	-	.	transcript_id "Isoform85286_162"; gene_id "Isoform85286_162.gene"; gene_name "Isoform85286_162";
chr13	Mandalorion	exon	12471225	12471313	.	-	.	transcript_id "Isoform85286_162"; gene_id "Isoform85286_162.gene"; gene_name "Isoform85286_162";
chr13	Mandalorion	CDS	12471225	12471313	.	-	.	transcript_id "Isoform85286_162"; gene_id "Isoform85286_162.gene"; gene_name "Isoform85286_162";
chr13	Mandalorion	exon	12474055	12474197	.	-	.	transcript_id "Isoform85286_162"; gene_id "Isoform85286_162.gene"; gene_name "Isoform85286_162";
chr13	Mandalorion	start_codon	12474094	12474096	.	-	.	transcript_id "Isoform85286_162"; gene_id "Isoform85286_162.gene"; gene_name "Isoform85286_162";
chr13	Mandalorion	CDS	12474055	12474096	.	-	.	transcript_id "Isoform85286_162"; gene_id "Isoform85286_162.gene"; gene_name "Isoform85286_162";
chr13	Mandalorion	exon	12476122	12476338	.	-	.	transcript_id "Isoform85286_162"; gene_id "Isoform85286_162.gene"; gene_name "Isoform85286_162";
chr13	Mandalorion	transcript	12454297	12476367	.	-	.	transcript_id "Isoform85292_186"; gene_id "Isoform85292_186.gene"; gene_name "Isoform85292_186";
chr13	Mandalorion	exon	12454297	12455875	.	-	.	transcript_id "Isoform85292_186"; gene_id "Isoform85292_186.gene"; gene_name "Isoform85292_186";
chr13	Mandalorion	CDS	12455729	12455875	.	-	.	transcript_id "Isoform85292_186"; gene_id "Isoform85292_186.gene"; gene_name "Isoform85292_186";
chr13	Mandalorion	stop_codon	12455726	12455728	.	-	.	transcript_id "Isoform85292_186"; gene_id "Isoform85292_186.gene"; gene_name "Isoform85292_186";
chr13	Mandalorion	exon	12462028	12462193	.	-	.	transcript_id "Isoform85292_186"; gene_id "Isoform85292_186.gene"; gene_name "Isoform85292_186";
chr13	Mandalorion	CDS	12462028	12462193	.	-	.	transcript_id "Isoform85292_186"; gene_id "Isoform85292_186.gene"; gene_name "Isoform85292_186";
chr13	Mandalorion	exon	12463300	12463388	.	-	.	transcript_id "Isoform85292_186"; gene_id "Isoform85292_186.gene"; gene_name "Isoform85292_186";
chr13	Mandalorion	CDS	12463300	12463388	.	-	.	transcript_id "Isoform85292_186"; gene_id "Isoform85292_186.gene"; gene_name "Isoform85292_186";
chr13	Mandalorion	exon	12466282	12466308	.	-	.	transcript_id "Isoform85292_186"; gene_id "Isoform85292_186.gene"; gene_name "Isoform85292_186";
chr13	Mandalorion	CDS	12466282	12466308	.	-	.	transcript_id "Isoform85292_186"; gene_id "Isoform85292_186.gene"; gene_name "Isoform85292_186";
chr13	Mandalorion	exon	12467603	12467659	.	-	.	transcript_id "Isoform85292_186"; gene_id "Isoform85292_186.gene"; gene_name "Isoform85292_186";
chr13	Mandalorion	CDS	12467603	12467659	.	-	.	transcript_id "Isoform85292_186"; gene_id "Isoform85292_186.gene"; gene_name "Isoform85292_186";
chr13	Mandalorion	exon	12468139	12468285	.	-	.	transcript_id "Isoform85292_186"; gene_id "Isoform85292_186.gene"; gene_name "Isoform85292_186";
chr13	Mandalorion	CDS	12468139	12468285	.	-	.	transcript_id "Isoform85292_186"; gene_id "Isoform85292_186.gene"; gene_name "Isoform85292_186";
chr13	Mandalorion	exon	12469616	12469826	.	-	.	transcript_id "Isoform85292_186"; gene_id "Isoform85292_186.gene"; gene_name "Isoform85292_186";
chr13	Mandalorion	CDS	12469616	12469826	.	-	.	transcript_id "Isoform85292_186"; gene_id "Isoform85292_186.gene"; gene_name "Isoform85292_186";
chr13	Mandalorion	exon	12471225	12471313	.	-	.	transcript_id "Isoform85292_186"; gene_id "Isoform85292_186.gene"; gene_name "Isoform85292_186";
chr13	Mandalorion	CDS	12471225	12471313	.	-	.	transcript_id "Isoform85292_186"; gene_id "Isoform85292_186.gene"; gene_name "Isoform85292_186";
chr13	Mandalorion	exon	12474055	12474197	.	-	.	transcript_id "Isoform85292_186"; gene_id "Isoform85292_186.gene"; gene_name "Isoform85292_186";
chr13	Mandalorion	start_codon	12474094	12474096	.	-	.	transcript_id "Isoform85292_186"; gene_id "Isoform85292_186.gene"; gene_name "Isoform85292_186";
chr13	Mandalorion	CDS	12474055	12474096	.	-	.	transcript_id "Isoform85292_186"; gene_id "Isoform85292_186.gene"; gene_name "Isoform85292_186";
chr13	Mandalorion	exon	12476308	12476367	.	-	.	transcript_id "Isoform85292_186"; gene_id "Isoform85292_186.gene"; gene_name "Isoform85292_186";
chr13	Mandalorion	transcript	12454297	12476346	.	-	.	transcript_id "Isoform85322_1785"; gene_id "Isoform85322_1785.gene"; gene_name "Isoform85322_1785";
chr13	Mandalorion	exon	12454297	12455875	.	-	.	transcript_id "Isoform85322_1785"; gene_id "Isoform85322_1785.gene"; gene_name "Isoform85322_1785";
chr13	Mandalorion	CDS	12455729	12455875	.	-	.	transcript_id "Isoform85322_1785"; gene_id "Isoform85322_1785.gene"; gene_name "Isoform85322_1785";
chr13	Mandalorion	stop_codon	12455726	12455728	.	-	.	transcript_id "Isoform85322_1785"; gene_id "Isoform85322_1785.gene"; gene_name "Isoform85322_1785";
chr13	Mandalorion	exon	12462028	12462193	.	-	.	transcript_id "Isoform85322_1785"; gene_id "Isoform85322_1785.gene"; gene_name "Isoform85322_1785";
chr13	Mandalorion	CDS	12462028	12462193	.	-	.	transcript_id "Isoform85322_1785"; gene_id "Isoform85322_1785.gene"; gene_name "Isoform85322_1785";
chr13	Mandalorion	exon	12463300	12463388	.	-	.	transcript_id "Isoform85322_1785"; gene_id "Isoform85322_1785.gene"; gene_name "Isoform85322_1785";
chr13	Mandalorion	CDS	12463300	12463388	.	-	.	transcript_id "Isoform85322_1785"; gene_id "Isoform85322_1785.gene"; gene_name "Isoform85322_1785";
chr13	Mandalorion	exon	12466282	12466308	.	-	.	transcript_id "Isoform85322_1785"; gene_id "Isoform85322_1785.gene"; gene_name "Isoform85322_1785";
chr13	Mandalorion	CDS	12466282	12466308	.	-	.	transcript_id "Isoform85322_1785"; gene_id "Isoform85322_1785.gene"; gene_name "Isoform85322_1785";
chr13	Mandalorion	exon	12467603	12467659	.	-	.	transcript_id "Isoform85322_1785"; gene_id "Isoform85322_1785.gene"; gene_name "Isoform85322_1785";
chr13	Mandalorion	CDS	12467603	12467659	.	-	.	transcript_id "Isoform85322_1785"; gene_id "Isoform85322_1785.gene"; gene_name "Isoform85322_1785";
chr13	Mandalorion	exon	12468166	12468285	.	-	.	transcript_id "Isoform85322_1785"; gene_id "Isoform85322_1785.gene"; gene_name "Isoform85322_1785";
chr13	Mandalorion	CDS	12468166	12468285	.	-	.	transcript_id "Isoform85322_1785"; gene_id "Isoform85322_1785.gene"; gene_name "Isoform85322_1785";
chr13	Mandalorion	exon	12469616	12469826	.	-	.	transcript_id "Isoform85322_1785"; gene_id "Isoform85322_1785.gene"; gene_name "Isoform85322_1785";
chr13	Mandalorion	CDS	12469616	12469826	.	-	.	transcript_id "Isoform85322_1785"; gene_id "Isoform85322_1785.gene"; gene_name "Isoform85322_1785";
chr13	Mandalorion	exon	12471225	12471313	.	-	.	transcript_id "Isoform85322_1785"; gene_id "Isoform85322_1785.gene"; gene_name "Isoform85322_1785";
chr13	Mandalorion	CDS	12471225	12471313	.	-	.	transcript_id "Isoform85322_1785"; gene_id "Isoform85322_1785.gene"; gene_name "Isoform85322_1785";
chr13	Mandalorion	exon	12474055	12474197	.	-	.	transcript_id "Isoform85322_1785"; gene_id "Isoform85322_1785.gene"; gene_name "Isoform85322_1785";
chr13	Mandalorion	start_codon	12474094	12474096	.	-	.	transcript_id "Isoform85322_1785"; gene_id "Isoform85322_1785.gene"; gene_name "Isoform85322_1785";
chr13	Mandalorion	CDS	12474055	12474096	.	-	.	transcript_id "Isoform85322_1785"; gene_id "Isoform85322_1785.gene"; gene_name "Isoform85322_1785";
chr13	Mandalorion	exon	12476122	12476346	.	-	.	transcript_id "Isoform85322_1785"; gene_id "Isoform85322_1785.gene"; gene_name "Isoform85322_1785";
chr13	Mandalorion	transcript	12454297	12476390	.	-	.	transcript_id "Isoform85333_1873"; gene_id "Isoform85333_1873.gene"; gene_name "Isoform85333_1873";
chr13	Mandalorion	exon	12454297	12455875	.	-	.	transcript_id "Isoform85333_1873"; gene_id "Isoform85333_1873.gene"; gene_name "Isoform85333_1873";
chr13	Mandalorion	CDS	12455729	12455875	.	-	.	transcript_id "Isoform85333_1873"; gene_id "Isoform85333_1873.gene"; gene_name "Isoform85333_1873";
chr13	Mandalorion	stop_codon	12455726	12455728	.	-	.	transcript_id "Isoform85333_1873"; gene_id "Isoform85333_1873.gene"; gene_name "Isoform85333_1873";
chr13	Mandalorion	exon	12462028	12462193	.	-	.	transcript_id "Isoform85333_1873"; gene_id "Isoform85333_1873.gene"; gene_name "Isoform85333_1873";
chr13	Mandalorion	CDS	12462028	12462193	.	-	.	transcript_id "Isoform85333_1873"; gene_id "Isoform85333_1873.gene"; gene_name "Isoform85333_1873";
chr13	Mandalorion	exon	12463300	12463388	.	-	.	transcript_id "Isoform85333_1873"; gene_id "Isoform85333_1873.gene"; gene_name "Isoform85333_1873";
chr13	Mandalorion	CDS	12463300	12463388	.	-	.	transcript_id "Isoform85333_1873"; gene_id "Isoform85333_1873.gene"; gene_name "Isoform85333_1873";
chr13	Mandalorion	exon	12466282	12466308	.	-	.	transcript_id "Isoform85333_1873"; gene_id "Isoform85333_1873.gene"; gene_name "Isoform85333_1873";
chr13	Mandalorion	CDS	12466282	12466308	.	-	.	transcript_id "Isoform85333_1873"; gene_id "Isoform85333_1873.gene"; gene_name "Isoform85333_1873";
chr13	Mandalorion	exon	12467603	12467659	.	-	.	transcript_id "Isoform85333_1873"; gene_id "Isoform85333_1873.gene"; gene_name "Isoform85333_1873";
chr13	Mandalorion	CDS	12467603	12467659	.	-	.	transcript_id "Isoform85333_1873"; gene_id "Isoform85333_1873.gene"; gene_name "Isoform85333_1873";
chr13	Mandalorion	exon	12468166	12468285	.	-	.	transcript_id "Isoform85333_1873"; gene_id "Isoform85333_1873.gene"; gene_name "Isoform85333_1873";
chr13	Mandalorion	CDS	12468166	12468285	.	-	.	transcript_id "Isoform85333_1873"; gene_id "Isoform85333_1873.gene"; gene_name "Isoform85333_1873";
chr13	Mandalorion	exon	12469616	12469826	.	-	.	transcript_id "Isoform85333_1873"; gene_id "Isoform85333_1873.gene"; gene_name "Isoform85333_1873";
chr13	Mandalorion	CDS	12469616	12469826	.	-	.	transcript_id "Isoform85333_1873"; gene_id "Isoform85333_1873.gene"; gene_name "Isoform85333_1873";
chr13	Mandalorion	exon	12471225	12471313	.	-	.	transcript_id "Isoform85333_1873"; gene_id "Isoform85333_1873.gene"; gene_name "Isoform85333_1873";
chr13	Mandalorion	CDS	12471225	12471313	.	-	.	transcript_id "Isoform85333_1873"; gene_id "Isoform85333_1873.gene"; gene_name "Isoform85333_1873";
chr13	Mandalorion	exon	12474055	12474197	.	-	.	transcript_id "Isoform85333_1873"; gene_id "Isoform85333_1873.gene"; gene_name "Isoform85333_1873";
chr13	Mandalorion	start_codon	12474094	12474096	.	-	.	transcript_id "Isoform85333_1873"; gene_id "Isoform85333_1873.gene"; gene_name "Isoform85333_1873";
chr13	Mandalorion	CDS	12474055	12474096	.	-	.	transcript_id "Isoform85333_1873"; gene_id "Isoform85333_1873.gene"; gene_name "Isoform85333_1873";
chr13	Mandalorion	exon	12476308	12476390	.	-	.	transcript_id "Isoform85333_1873"; gene_id "Isoform85333_1873.gene"; gene_name "Isoform85333_1873";
chr13	Mandalorion	transcript	12454297	12476449	.	-	.	transcript_id "Isoform85334_102"; gene_id "Isoform85334_102.gene"; gene_name "Isoform85334_102";
chr13	Mandalorion	exon	12454297	12455875	.	-	.	transcript_id "Isoform85334_102"; gene_id "Isoform85334_102.gene"; gene_name "Isoform85334_102";
chr13	Mandalorion	CDS	12455729	12455875	.	-	.	transcript_id "Isoform85334_102"; gene_id "Isoform85334_102.gene"; gene_name "Isoform85334_102";
chr13	Mandalorion	stop_codon	12455726	12455728	.	-	.	transcript_id "Isoform85334_102"; gene_id "Isoform85334_102.gene"; gene_name "Isoform85334_102";
chr13	Mandalorion	exon	12462028	12462193	.	-	.	transcript_id "Isoform85334_102"; gene_id "Isoform85334_102.gene"; gene_name "Isoform85334_102";
chr13	Mandalorion	CDS	12462028	12462193	.	-	.	transcript_id "Isoform85334_102"; gene_id "Isoform85334_102.gene"; gene_name "Isoform85334_102";
chr13	Mandalorion	exon	12463300	12463388	.	-	.	transcript_id "Isoform85334_102"; gene_id "Isoform85334_102.gene"; gene_name "Isoform85334_102";
chr13	Mandalorion	CDS	12463300	12463388	.	-	.	transcript_id "Isoform85334_102"; gene_id "Isoform85334_102.gene"; gene_name "Isoform85334_102";
chr13	Mandalorion	exon	12466282	12466308	.	-	.	transcript_id "Isoform85334_102"; gene_id "Isoform85334_102.gene"; gene_name "Isoform85334_102";
chr13	Mandalorion	CDS	12466282	12466308	.	-	.	transcript_id "Isoform85334_102"; gene_id "Isoform85334_102.gene"; gene_name "Isoform85334_102";
chr13	Mandalorion	exon	12467603	12467659	.	-	.	transcript_id "Isoform85334_102"; gene_id "Isoform85334_102.gene"; gene_name "Isoform85334_102";
chr13	Mandalorion	CDS	12467603	12467659	.	-	.	transcript_id "Isoform85334_102"; gene_id "Isoform85334_102.gene"; gene_name "Isoform85334_102";
chr13	Mandalorion	exon	12468166	12468285	.	-	.	transcript_id "Isoform85334_102"; gene_id "Isoform85334_102.gene"; gene_name "Isoform85334_102";
chr13	Mandalorion	CDS	12468166	12468285	.	-	.	transcript_id "Isoform85334_102"; gene_id "Isoform85334_102.gene"; gene_name "Isoform85334_102";
chr13	Mandalorion	exon	12469616	12469826	.	-	.	transcript_id "Isoform85334_102"; gene_id "Isoform85334_102.gene"; gene_name "Isoform85334_102";
chr13	Mandalorion	CDS	12469616	12469826	.	-	.	transcript_id "Isoform85334_102"; gene_id "Isoform85334_102.gene"; gene_name "Isoform85334_102";
chr13	Mandalorion	exon	12471225	12471313	.	-	.	transcript_id "Isoform85334_102"; gene_id "Isoform85334_102.gene"; gene_name "Isoform85334_102";
chr13	Mandalorion	CDS	12471225	12471313	.	-	.	transcript_id "Isoform85334_102"; gene_id "Isoform85334_102.gene"; gene_name "Isoform85334_102";
chr13	Mandalorion	exon	12474055	12474197	.	-	.	transcript_id "Isoform85334_102"; gene_id "Isoform85334_102.gene"; gene_name "Isoform85334_102";
chr13	Mandalorion	start_codon	12474094	12474096	.	-	.	transcript_id "Isoform85334_102"; gene_id "Isoform85334_102.gene"; gene_name "Isoform85334_102";
chr13	Mandalorion	CDS	12474055	12474096	.	-	.	transcript_id "Isoform85334_102"; gene_id "Isoform85334_102.gene"; gene_name "Isoform85334_102";
chr13	Mandalorion	exon	12476308	12476449	.	-	.	transcript_id "Isoform85334_102"; gene_id "Isoform85334_102.gene"; gene_name "Isoform85334_102";
chr13	Mandalorion	transcript	12454297	12476338	.	-	.	transcript_id "Isoform85379_284"; gene_id "Isoform85379_284.gene"; gene_name "Isoform85379_284";
chr13	Mandalorion	exon	12454297	12455875	.	-	.	transcript_id "Isoform85379_284"; gene_id "Isoform85379_284.gene"; gene_name "Isoform85379_284";
chr13	Mandalorion	CDS	12455729	12455875	.	-	.	transcript_id "Isoform85379_284"; gene_id "Isoform85379_284.gene"; gene_name "Isoform85379_284";
chr13	Mandalorion	stop_codon	12455726	12455728	.	-	.	transcript_id "Isoform85379_284"; gene_id "Isoform85379_284.gene"; gene_name "Isoform85379_284";
chr13	Mandalorion	exon	12462028	12462193	.	-	.	transcript_id "Isoform85379_284"; gene_id "Isoform85379_284.gene"; gene_name "Isoform85379_284";
chr13	Mandalorion	CDS	12462028	12462193	.	-	.	transcript_id "Isoform85379_284"; gene_id "Isoform85379_284.gene"; gene_name "Isoform85379_284";
chr13	Mandalorion	exon	12463300	12463388	.	-	.	transcript_id "Isoform85379_284"; gene_id "Isoform85379_284.gene"; gene_name "Isoform85379_284";
chr13	Mandalorion	CDS	12463300	12463388	.	-	.	transcript_id "Isoform85379_284"; gene_id "Isoform85379_284.gene"; gene_name "Isoform85379_284";
chr13	Mandalorion	exon	12467603	12467659	.	-	.	transcript_id "Isoform85379_284"; gene_id "Isoform85379_284.gene"; gene_name "Isoform85379_284";
chr13	Mandalorion	CDS	12467603	12467659	.	-	.	transcript_id "Isoform85379_284"; gene_id "Isoform85379_284.gene"; gene_name "Isoform85379_284";
chr13	Mandalorion	exon	12468166	12468285	.	-	.	transcript_id "Isoform85379_284"; gene_id "Isoform85379_284.gene"; gene_name "Isoform85379_284";
chr13	Mandalorion	CDS	12468166	12468285	.	-	.	transcript_id "Isoform85379_284"; gene_id "Isoform85379_284.gene"; gene_name "Isoform85379_284";
chr13	Mandalorion	exon	12469616	12469826	.	-	.	transcript_id "Isoform85379_284"; gene_id "Isoform85379_284.gene"; gene_name "Isoform85379_284";
chr13	Mandalorion	CDS	12469616	12469826	.	-	.	transcript_id "Isoform85379_284"; gene_id "Isoform85379_284.gene"; gene_name "Isoform85379_284";
chr13	Mandalorion	exon	12471225	12471313	.	-	.	transcript_id "Isoform85379_284"; gene_id "Isoform85379_284.gene"; gene_name "Isoform85379_284";
chr13	Mandalorion	CDS	12471225	12471313	.	-	.	transcript_id "Isoform85379_284"; gene_id "Isoform85379_284.gene"; gene_name "Isoform85379_284";
chr13	Mandalorion	exon	12474055	12474197	.	-	.	transcript_id "Isoform85379_284"; gene_id "Isoform85379_284.gene"; gene_name "Isoform85379_284";
chr13	Mandalorion	start_codon	12474094	12474096	.	-	.	transcript_id "Isoform85379_284"; gene_id "Isoform85379_284.gene"; gene_name "Isoform85379_284";
chr13	Mandalorion	CDS	12474055	12474096	.	-	.	transcript_id "Isoform85379_284"; gene_id "Isoform85379_284.gene"; gene_name "Isoform85379_284";
chr13	Mandalorion	exon	12476122	12476338	.	-	.	transcript_id "Isoform85379_284"; gene_id "Isoform85379_284.gene"; gene_name "Isoform85379_284";
chr13	Mandalorion	transcript	12454297	12476368	.	-	.	transcript_id "Isoform85384_286"; gene_id "Isoform85384_286.gene"; gene_name "Isoform85384_286";
chr13	Mandalorion	exon	12454297	12455875	.	-	.	transcript_id "Isoform85384_286"; gene_id "Isoform85384_286.gene"; gene_name "Isoform85384_286";
chr13	Mandalorion	CDS	12455729	12455875	.	-	.	transcript_id "Isoform85384_286"; gene_id "Isoform85384_286.gene"; gene_name "Isoform85384_286";
chr13	Mandalorion	stop_codon	12455726	12455728	.	-	.	transcript_id "Isoform85384_286"; gene_id "Isoform85384_286.gene"; gene_name "Isoform85384_286";
chr13	Mandalorion	exon	12462028	12462193	.	-	.	transcript_id "Isoform85384_286"; gene_id "Isoform85384_286.gene"; gene_name "Isoform85384_286";
chr13	Mandalorion	CDS	12462028	12462193	.	-	.	transcript_id "Isoform85384_286"; gene_id "Isoform85384_286.gene"; gene_name "Isoform85384_286";
chr13	Mandalorion	exon	12463300	12463388	.	-	.	transcript_id "Isoform85384_286"; gene_id "Isoform85384_286.gene"; gene_name "Isoform85384_286";
chr13	Mandalorion	CDS	12463300	12463388	.	-	.	transcript_id "Isoform85384_286"; gene_id "Isoform85384_286.gene"; gene_name "Isoform85384_286";
chr13	Mandalorion	exon	12467603	12467659	.	-	.	transcript_id "Isoform85384_286"; gene_id "Isoform85384_286.gene"; gene_name "Isoform85384_286";
chr13	Mandalorion	CDS	12467603	12467659	.	-	.	transcript_id "Isoform85384_286"; gene_id "Isoform85384_286.gene"; gene_name "Isoform85384_286";
chr13	Mandalorion	exon	12468166	12468285	.	-	.	transcript_id "Isoform85384_286"; gene_id "Isoform85384_286.gene"; gene_name "Isoform85384_286";
chr13	Mandalorion	CDS	12468166	12468285	.	-	.	transcript_id "Isoform85384_286"; gene_id "Isoform85384_286.gene"; gene_name "Isoform85384_286";
chr13	Mandalorion	exon	12469616	12469826	.	-	.	transcript_id "Isoform85384_286"; gene_id "Isoform85384_286.gene"; gene_name "Isoform85384_286";
chr13	Mandalorion	CDS	12469616	12469826	.	-	.	transcript_id "Isoform85384_286"; gene_id "Isoform85384_286.gene"; gene_name "Isoform85384_286";
chr13	Mandalorion	exon	12471225	12471313	.	-	.	transcript_id "Isoform85384_286"; gene_id "Isoform85384_286.gene"; gene_name "Isoform85384_286";
chr13	Mandalorion	CDS	12471225	12471313	.	-	.	transcript_id "Isoform85384_286"; gene_id "Isoform85384_286.gene"; gene_name "Isoform85384_286";
chr13	Mandalorion	exon	12474055	12474197	.	-	.	transcript_id "Isoform85384_286"; gene_id "Isoform85384_286.gene"; gene_name "Isoform85384_286";
chr13	Mandalorion	start_codon	12474094	12474096	.	-	.	transcript_id "Isoform85384_286"; gene_id "Isoform85384_286.gene"; gene_name "Isoform85384_286";
chr13	Mandalorion	CDS	12474055	12474096	.	-	.	transcript_id "Isoform85384_286"; gene_id "Isoform85384_286.gene"; gene_name "Isoform85384_286";
chr13	Mandalorion	exon	12476308	12476368	.	-	.	transcript_id "Isoform85384_286"; gene_id "Isoform85384_286.gene"; gene_name "Isoform85384_286";
chr13	Mandalorion	transcript	12454500	12476390	.	-	.	transcript_id "Isoform85386_73"; gene_id "Isoform85386_73.gene"; gene_name "Isoform85386_73";
chr13	Mandalorion	exon	12454500	12455875	.	-	.	transcript_id "Isoform85386_73"; gene_id "Isoform85386_73.gene"; gene_name "Isoform85386_73";
chr13	Mandalorion	CDS	12455729	12455875	.	-	.	transcript_id "Isoform85386_73"; gene_id "Isoform85386_73.gene"; gene_name "Isoform85386_73";
chr13	Mandalorion	stop_codon	12455726	12455728	.	-	.	transcript_id "Isoform85386_73"; gene_id "Isoform85386_73.gene"; gene_name "Isoform85386_73";
chr13	Mandalorion	exon	12462028	12462193	.	-	.	transcript_id "Isoform85386_73"; gene_id "Isoform85386_73.gene"; gene_name "Isoform85386_73";
chr13	Mandalorion	CDS	12462028	12462193	.	-	.	transcript_id "Isoform85386_73"; gene_id "Isoform85386_73.gene"; gene_name "Isoform85386_73";
chr13	Mandalorion	exon	12463300	12463388	.	-	.	transcript_id "Isoform85386_73"; gene_id "Isoform85386_73.gene"; gene_name "Isoform85386_73";
chr13	Mandalorion	CDS	12463300	12463388	.	-	.	transcript_id "Isoform85386_73"; gene_id "Isoform85386_73.gene"; gene_name "Isoform85386_73";
chr13	Mandalorion	exon	12467603	12467659	.	-	.	transcript_id "Isoform85386_73"; gene_id "Isoform85386_73.gene"; gene_name "Isoform85386_73";
chr13	Mandalorion	CDS	12467603	12467659	.	-	.	transcript_id "Isoform85386_73"; gene_id "Isoform85386_73.gene"; gene_name "Isoform85386_73";
chr13	Mandalorion	exon	12468166	12468285	.	-	.	transcript_id "Isoform85386_73"; gene_id "Isoform85386_73.gene"; gene_name "Isoform85386_73";
chr13	Mandalorion	CDS	12468166	12468285	.	-	.	transcript_id "Isoform85386_73"; gene_id "Isoform85386_73.gene"; gene_name "Isoform85386_73";
chr13	Mandalorion	exon	12469616	12469826	.	-	.	transcript_id "Isoform85386_73"; gene_id "Isoform85386_73.gene"; gene_name "Isoform85386_73";
chr13	Mandalorion	CDS	12469616	12469826	.	-	.	transcript_id "Isoform85386_73"; gene_id "Isoform85386_73.gene"; gene_name "Isoform85386_73";
chr13	Mandalorion	exon	12471225	12471313	.	-	.	transcript_id "Isoform85386_73"; gene_id "Isoform85386_73.gene"; gene_name "Isoform85386_73";
chr13	Mandalorion	CDS	12471225	12471313	.	-	.	transcript_id "Isoform85386_73"; gene_id "Isoform85386_73.gene"; gene_name "Isoform85386_73";
chr13	Mandalorion	exon	12474055	12474197	.	-	.	transcript_id "Isoform85386_73"; gene_id "Isoform85386_73.gene"; gene_name "Isoform85386_73";
chr13	Mandalorion	start_codon	12474094	12474096	.	-	.	transcript_id "Isoform85386_73"; gene_id "Isoform85386_73.gene"; gene_name "Isoform85386_73";
chr13	Mandalorion	CDS	12474055	12474096	.	-	.	transcript_id "Isoform85386_73"; gene_id "Isoform85386_73.gene"; gene_name "Isoform85386_73";
chr13	Mandalorion	exon	12476308	12476390	.	-	.	transcript_id "Isoform85386_73"; gene_id "Isoform85386_73.gene"; gene_name "Isoform85386_73";
chr13	Mandalorion	transcript	12410254	12413677	.	+	.	transcript_id "Isoform85406_3"; gene_id "Isoform85406_3.gene"; gene_name "Isoform85406_3";
chr13	Mandalorion	exon	12410254	12410351	.	+	.	transcript_id "Isoform85406_3"; gene_id "Isoform85406_3.gene"; gene_name "Isoform85406_3";
chr13	Mandalorion	exon	12410621	12410794	.	+	.	transcript_id "Isoform85406_3"; gene_id "Isoform85406_3.gene"; gene_name "Isoform85406_3";
chr13	Mandalorion	start_codon	12410653	12410655	.	+	.	transcript_id "Isoform85406_3"; gene_id "Isoform85406_3.gene"; gene_name "Isoform85406_3";
chr13	Mandalorion	CDS	12410653	12410794	.	+	.	transcript_id "Isoform85406_3"; gene_id "Isoform85406_3.gene"; gene_name "Isoform85406_3";
chr13	Mandalorion	exon	12411303	12413677	.	+	.	transcript_id "Isoform85406_3"; gene_id "Isoform85406_3.gene"; gene_name "Isoform85406_3";
chr13	Mandalorion	CDS	12411303	12411520	.	+	.	transcript_id "Isoform85406_3"; gene_id "Isoform85406_3.gene"; gene_name "Isoform85406_3";
chr13	Mandalorion	stop_codon	12411521	12411523	.	+	.	transcript_id "Isoform85406_3"; gene_id "Isoform85406_3.gene"; gene_name "Isoform85406_3";
chr13	Mandalorion	transcript	12410254	12415630	.	+	.	transcript_id "Isoform85407_4"; gene_id "Isoform85407_4.gene"; gene_name "Isoform85407_4";
chr13	Mandalorion	exon	12410254	12410351	.	+	.	transcript_id "Isoform85407_4"; gene_id "Isoform85407_4.gene"; gene_name "Isoform85407_4";
chr13	Mandalorion	exon	12410621	12410794	.	+	.	transcript_id "Isoform85407_4"; gene_id "Isoform85407_4.gene"; gene_name "Isoform85407_4";
chr13	Mandalorion	start_codon	12410653	12410655	.	+	.	transcript_id "Isoform85407_4"; gene_id "Isoform85407_4.gene"; gene_name "Isoform85407_4";
chr13	Mandalorion	CDS	12410653	12410794	.	+	.	transcript_id "Isoform85407_4"; gene_id "Isoform85407_4.gene"; gene_name "Isoform85407_4";
chr13	Mandalorion	exon	12411303	12411519	.	+	.	transcript_id "Isoform85407_4"; gene_id "Isoform85407_4.gene"; gene_name "Isoform85407_4";
chr13	Mandalorion	CDS	12411303	12411519	.	+	.	transcript_id "Isoform85407_4"; gene_id "Isoform85407_4.gene"; gene_name "Isoform85407_4";
chr13	Mandalorion	exon	12413784	12415630	.	+	.	transcript_id "Isoform85407_4"; gene_id "Isoform85407_4.gene"; gene_name "Isoform85407_4";
chr13	Mandalorion	CDS	12413784	12413973	.	+	.	transcript_id "Isoform85407_4"; gene_id "Isoform85407_4.gene"; gene_name "Isoform85407_4";
chr13	Mandalorion	stop_codon	12413974	12413976	.	+	.	transcript_id "Isoform85407_4"; gene_id "Isoform85407_4.gene"; gene_name "Isoform85407_4";
chr13	Mandalorion	transcript	12410226	12419817	.	+	.	transcript_id "Isoform85408_5"; gene_id "Isoform85408_5.gene"; gene_name "Isoform85408_5";
chr13	Mandalorion	exon	12410226	12410351	.	+	.	transcript_id "Isoform85408_5"; gene_id "Isoform85408_5.gene"; gene_name "Isoform85408_5";
chr13	Mandalorion	exon	12410621	12410794	.	+	.	transcript_id "Isoform85408_5"; gene_id "Isoform85408_5.gene"; gene_name "Isoform85408_5";
chr13	Mandalorion	start_codon	12410653	12410655	.	+	.	transcript_id "Isoform85408_5"; gene_id "Isoform85408_5.gene"; gene_name "Isoform85408_5";
chr13	Mandalorion	CDS	12410653	12410794	.	+	.	transcript_id "Isoform85408_5"; gene_id "Isoform85408_5.gene"; gene_name "Isoform85408_5";
chr13	Mandalorion	exon	12411303	12411519	.	+	.	transcript_id "Isoform85408_5"; gene_id "Isoform85408_5.gene"; gene_name "Isoform85408_5";
chr13	Mandalorion	CDS	12411303	12411519	.	+	.	transcript_id "Isoform85408_5"; gene_id "Isoform85408_5.gene"; gene_name "Isoform85408_5";
chr13	Mandalorion	exon	12413784	12413925	.	+	.	transcript_id "Isoform85408_5"; gene_id "Isoform85408_5.gene"; gene_name "Isoform85408_5";
chr13	Mandalorion	CDS	12413784	12413925	.	+	.	transcript_id "Isoform85408_5"; gene_id "Isoform85408_5.gene"; gene_name "Isoform85408_5";
chr13	Mandalorion	exon	12415931	12416032	.	+	.	transcript_id "Isoform85408_5"; gene_id "Isoform85408_5.gene"; gene_name "Isoform85408_5";
chr13	Mandalorion	CDS	12415931	12416032	.	+	.	transcript_id "Isoform85408_5"; gene_id "Isoform85408_5.gene"; gene_name "Isoform85408_5";
chr13	Mandalorion	exon	12416331	12416471	.	+	.	transcript_id "Isoform85408_5"; gene_id "Isoform85408_5.gene"; gene_name "Isoform85408_5";
chr13	Mandalorion	CDS	12416331	12416471	.	+	.	transcript_id "Isoform85408_5"; gene_id "Isoform85408_5.gene"; gene_name "Isoform85408_5";
chr13	Mandalorion	exon	12417595	12417806	.	+	.	transcript_id "Isoform85408_5"; gene_id "Isoform85408_5.gene"; gene_name "Isoform85408_5";
chr13	Mandalorion	CDS	12417595	12417806	.	+	.	transcript_id "Isoform85408_5"; gene_id "Isoform85408_5.gene"; gene_name "Isoform85408_5";
chr13	Mandalorion	exon	12418026	12418159	.	+	.	transcript_id "Isoform85408_5"; gene_id "Isoform85408_5.gene"; gene_name "Isoform85408_5";
chr13	Mandalorion	CDS	12418026	12418159	.	+	.	transcript_id "Isoform85408_5"; gene_id "Isoform85408_5.gene"; gene_name "Isoform85408_5";
chr13	Mandalorion	exon	12419769	12419817	.	+	.	transcript_id "Isoform85408_5"; gene_id "Isoform85408_5.gene"; gene_name "Isoform85408_5";
chr13	Mandalorion	CDS	12419769	12419812	.	+	.	transcript_id "Isoform85408_5"; gene_id "Isoform85408_5.gene"; gene_name "Isoform85408_5";
chr13	Mandalorion	stop_codon	12419813	12419815	.	+	.	transcript_id "Isoform85408_5"; gene_id "Isoform85408_5.gene"; gene_name "Isoform85408_5";
chr13	Mandalorion	transcript	12448471	12453776	.	+	.	transcript_id "Isoform85413_44"; gene_id "Isoform85413_44.gene"; gene_name "Isoform85413_44";
chr13	Mandalorion	exon	12448471	12448651	.	+	.	transcript_id "Isoform85413_44"; gene_id "Isoform85413_44.gene"; gene_name "Isoform85413_44";
chr13	Mandalorion	start_codon	12448481	12448483	.	+	.	transcript_id "Isoform85413_44"; gene_id "Isoform85413_44.gene"; gene_name "Isoform85413_44";
chr13	Mandalorion	CDS	12448481	12448651	.	+	.	transcript_id "Isoform85413_44"; gene_id "Isoform85413_44.gene"; gene_name "Isoform85413_44";
chr13	Mandalorion	exon	12448798	12448932	.	+	.	transcript_id "Isoform85413_44"; gene_id "Isoform85413_44.gene"; gene_name "Isoform85413_44";
chr13	Mandalorion	CDS	12448798	12448932	.	+	.	transcript_id "Isoform85413_44"; gene_id "Isoform85413_44.gene"; gene_name "Isoform85413_44";
chr13	Mandalorion	exon	12449068	12449172	.	+	.	transcript_id "Isoform85413_44"; gene_id "Isoform85413_44.gene"; gene_name "Isoform85413_44";
chr13	Mandalorion	CDS	12449068	12449172	.	+	.	transcript_id "Isoform85413_44"; gene_id "Isoform85413_44.gene"; gene_name "Isoform85413_44";
chr13	Mandalorion	exon	12449255	12449423	.	+	.	transcript_id "Isoform85413_44"; gene_id "Isoform85413_44.gene"; gene_name "Isoform85413_44";
chr13	Mandalorion	CDS	12449255	12449423	.	+	.	transcript_id "Isoform85413_44"; gene_id "Isoform85413_44.gene"; gene_name "Isoform85413_44";
chr13	Mandalorion	exon	12449928	12450082	.	+	.	transcript_id "Isoform85413_44"; gene_id "Isoform85413_44.gene"; gene_name "Isoform85413_44";
chr13	Mandalorion	CDS	12449928	12450082	.	+	.	transcript_id "Isoform85413_44"; gene_id "Isoform85413_44.gene"; gene_name "Isoform85413_44";
chr13	Mandalorion	exon	12450551	12450709	.	+	.	transcript_id "Isoform85413_44"; gene_id "Isoform85413_44.gene"; gene_name "Isoform85413_44";
chr13	Mandalorion	CDS	12450551	12450709	.	+	.	transcript_id "Isoform85413_44"; gene_id "Isoform85413_44.gene"; gene_name "Isoform85413_44";
chr13	Mandalorion	exon	12452715	12452823	.	+	.	transcript_id "Isoform85413_44"; gene_id "Isoform85413_44.gene"; gene_name "Isoform85413_44";
chr13	Mandalorion	CDS	12452715	12452823	.	+	.	transcript_id "Isoform85413_44"; gene_id "Isoform85413_44.gene"; gene_name "Isoform85413_44";
chr13	Mandalorion	exon	12453470	12453776	.	+	.	transcript_id "Isoform85413_44"; gene_id "Isoform85413_44.gene"; gene_name "Isoform85413_44";
chr13	Mandalorion	CDS	12453470	12453555	.	+	.	transcript_id "Isoform85413_44"; gene_id "Isoform85413_44.gene"; gene_name "Isoform85413_44";
chr13	Mandalorion	stop_codon	12453556	12453558	.	+	.	transcript_id "Isoform85413_44"; gene_id "Isoform85413_44.gene"; gene_name "Isoform85413_44";
chr13	Mandalorion	transcript	12449068	12453776	.	+	.	transcript_id "Isoform85415_115"; gene_id "Isoform85415_115.gene"; gene_name "Isoform85415_115";
chr13	Mandalorion	exon	12449068	12449172	.	+	.	transcript_id "Isoform85415_115"; gene_id "Isoform85415_115.gene"; gene_name "Isoform85415_115";
chr13	Mandalorion	start_codon	12449125	12449127	.	+	.	transcript_id "Isoform85415_115"; gene_id "Isoform85415_115.gene"; gene_name "Isoform85415_115";
chr13	Mandalorion	CDS	12449125	12449172	.	+	.	transcript_id "Isoform85415_115"; gene_id "Isoform85415_115.gene"; gene_name "Isoform85415_115";
chr13	Mandalorion	exon	12449255	12449423	.	+	.	transcript_id "Isoform85415_115"; gene_id "Isoform85415_115.gene"; gene_name "Isoform85415_115";
chr13	Mandalorion	CDS	12449255	12449423	.	+	.	transcript_id "Isoform85415_115"; gene_id "Isoform85415_115.gene"; gene_name "Isoform85415_115";
chr13	Mandalorion	exon	12449928	12450082	.	+	.	transcript_id "Isoform85415_115"; gene_id "Isoform85415_115.gene"; gene_name "Isoform85415_115";
chr13	Mandalorion	CDS	12449928	12450082	.	+	.	transcript_id "Isoform85415_115"; gene_id "Isoform85415_115.gene"; gene_name "Isoform85415_115";
chr13	Mandalorion	exon	12450551	12450709	.	+	.	transcript_id "Isoform85415_115"; gene_id "Isoform85415_115.gene"; gene_name "Isoform85415_115";
chr13	Mandalorion	CDS	12450551	12450709	.	+	.	transcript_id "Isoform85415_115"; gene_id "Isoform85415_115.gene"; gene_name "Isoform85415_115";
chr13	Mandalorion	exon	12452715	12452823	.	+	.	transcript_id "Isoform85415_115"; gene_id "Isoform85415_115.gene"; gene_name "Isoform85415_115";
chr13	Mandalorion	CDS	12452715	12452823	.	+	.	transcript_id "Isoform85415_115"; gene_id "Isoform85415_115.gene"; gene_name "Isoform85415_115";
chr13	Mandalorion	exon	12453470	12453776	.	+	.	transcript_id "Isoform85415_115"; gene_id "Isoform85415_115.gene"; gene_name "Isoform85415_115";
chr13	Mandalorion	CDS	12453470	12453555	.	+	.	transcript_id "Isoform85415_115"; gene_id "Isoform85415_115.gene"; gene_name "Isoform85415_115";
chr13	Mandalorion	stop_codon	12453556	12453558	.	+	.	transcript_id "Isoform85415_115"; gene_id "Isoform85415_115.gene"; gene_name "Isoform85415_115";
chr13	Mandalorion	transcript	12449110	12453774	.	+	.	transcript_id "Isoform85417_4"; gene_id "Isoform85417_4.gene"; gene_name "Isoform85417_4";
chr13	Mandalorion	exon	12449110	12449172	.	+	.	transcript_id "Isoform85417_4"; gene_id "Isoform85417_4.gene"; gene_name "Isoform85417_4";
chr13	Mandalorion	exon	12449255	12449423	.	+	.	transcript_id "Isoform85417_4"; gene_id "Isoform85417_4.gene"; gene_name "Isoform85417_4";
chr13	Mandalorion	exon	12449928	12450709	.	+	.	transcript_id "Isoform85417_4"; gene_id "Isoform85417_4.gene"; gene_name "Isoform85417_4";
chr13	Mandalorion	start_codon	12450494	12450496	.	+	.	transcript_id "Isoform85417_4"; gene_id "Isoform85417_4.gene"; gene_name "Isoform85417_4";
chr13	Mandalorion	CDS	12450494	12450709	.	+	.	transcript_id "Isoform85417_4"; gene_id "Isoform85417_4.gene"; gene_name "Isoform85417_4";
chr13	Mandalorion	exon	12452715	12452823	.	+	.	transcript_id "Isoform85417_4"; gene_id "Isoform85417_4.gene"; gene_name "Isoform85417_4";
chr13	Mandalorion	CDS	12452715	12452823	.	+	.	transcript_id "Isoform85417_4"; gene_id "Isoform85417_4.gene"; gene_name "Isoform85417_4";
chr13	Mandalorion	exon	12453470	12453774	.	+	.	transcript_id "Isoform85417_4"; gene_id "Isoform85417_4.gene"; gene_name "Isoform85417_4";
chr13	Mandalorion	CDS	12453470	12453555	.	+	.	transcript_id "Isoform85417_4"; gene_id "Isoform85417_4.gene"; gene_name "Isoform85417_4";
chr13	Mandalorion	stop_codon	12453556	12453558	.	+	.	transcript_id "Isoform85417_4"; gene_id "Isoform85417_4.gene"; gene_name "Isoform85417_4";
chr13	Mandalorion	transcript	12449055	12453774	.	+	.	transcript_id "Isoform85418_3"; gene_id "Isoform85418_3.gene"; gene_name "Isoform85418_3";
chr13	Mandalorion	exon	12449055	12449172	.	+	.	transcript_id "Isoform85418_3"; gene_id "Isoform85418_3.gene"; gene_name "Isoform85418_3";
chr13	Mandalorion	exon	12449255	12450709	.	+	.	transcript_id "Isoform85418_3"; gene_id "Isoform85418_3.gene"; gene_name "Isoform85418_3";
chr13	Mandalorion	start_codon	12450494	12450496	.	+	.	transcript_id "Isoform85418_3"; gene_id "Isoform85418_3.gene"; gene_name "Isoform85418_3";
chr13	Mandalorion	CDS	12450494	12450709	.	+	.	transcript_id "Isoform85418_3"; gene_id "Isoform85418_3.gene"; gene_name "Isoform85418_3";
chr13	Mandalorion	exon	12452715	12452823	.	+	.	transcript_id "Isoform85418_3"; gene_id "Isoform85418_3.gene"; gene_name "Isoform85418_3";
chr13	Mandalorion	CDS	12452715	12452823	.	+	.	transcript_id "Isoform85418_3"; gene_id "Isoform85418_3.gene"; gene_name "Isoform85418_3";
chr13	Mandalorion	exon	12453470	12453774	.	+	.	transcript_id "Isoform85418_3"; gene_id "Isoform85418_3.gene"; gene_name "Isoform85418_3";
chr13	Mandalorion	CDS	12453470	12453555	.	+	.	transcript_id "Isoform85418_3"; gene_id "Isoform85418_3.gene"; gene_name "Isoform85418_3";
chr13	Mandalorion	stop_codon	12453556	12453558	.	+	.	transcript_id "Isoform85418_3"; gene_id "Isoform85418_3.gene"; gene_name "Isoform85418_3";
chr13	Mandalorion	transcript	12449118	12453776	.	+	.	transcript_id "Isoform85419_17"; gene_id "Isoform85419_17.gene"; gene_name "Isoform85419_17";
chr13	Mandalorion	exon	12449118	12449423	.	+	.	transcript_id "Isoform85419_17"; gene_id "Isoform85419_17.gene"; gene_name "Isoform85419_17";
chr13	Mandalorion	exon	12449928	12450082	.	+	.	transcript_id "Isoform85419_17"; gene_id "Isoform85419_17.gene"; gene_name "Isoform85419_17";
chr13	Mandalorion	start_codon	12450062	12450064	.	+	.	transcript_id "Isoform85419_17"; gene_id "Isoform85419_17.gene"; gene_name "Isoform85419_17";
chr13	Mandalorion	CDS	12450062	12450082	.	+	.	transcript_id "Isoform85419_17"; gene_id "Isoform85419_17.gene"; gene_name "Isoform85419_17";
chr13	Mandalorion	exon	12450551	12450709	.	+	.	transcript_id "Isoform85419_17"; gene_id "Isoform85419_17.gene"; gene_name "Isoform85419_17";
chr13	Mandalorion	CDS	12450551	12450709	.	+	.	transcript_id "Isoform85419_17"; gene_id "Isoform85419_17.gene"; gene_name "Isoform85419_17";
chr13	Mandalorion	exon	12452715	12452823	.	+	.	transcript_id "Isoform85419_17"; gene_id "Isoform85419_17.gene"; gene_name "Isoform85419_17";
chr13	Mandalorion	CDS	12452715	12452823	.	+	.	transcript_id "Isoform85419_17"; gene_id "Isoform85419_17.gene"; gene_name "Isoform85419_17";
chr13	Mandalorion	exon	12453470	12453776	.	+	.	transcript_id "Isoform85419_17"; gene_id "Isoform85419_17.gene"; gene_name "Isoform85419_17";
chr13	Mandalorion	CDS	12453470	12453555	.	+	.	transcript_id "Isoform85419_17"; gene_id "Isoform85419_17.gene"; gene_name "Isoform85419_17";
chr13	Mandalorion	stop_codon	12453556	12453558	.	+	.	transcript_id "Isoform85419_17"; gene_id "Isoform85419_17.gene"; gene_name "Isoform85419_17";
chr13	Mandalorion	transcript	12410254	12413680	.	+	.	transcript_id "Isoform85423_3"; gene_id "Isoform85423_3.gene"; gene_name "Isoform85423_3";
chr13	Mandalorion	exon	12410254	12413680	.	+	.	transcript_id "Isoform85423_3"; gene_id "Isoform85423_3.gene"; gene_name "Isoform85423_3";
chr13	Mandalorion	start_codon	12411209	12411211	.	+	.	transcript_id "Isoform85423_3"; gene_id "Isoform85423_3.gene"; gene_name "Isoform85423_3";
chr13	Mandalorion	CDS	12411209	12411520	.	+	.	transcript_id "Isoform85423_3"; gene_id "Isoform85423_3.gene"; gene_name "Isoform85423_3";
chr13	Mandalorion	stop_codon	12411521	12411523	.	+	.	transcript_id "Isoform85423_3"; gene_id "Isoform85423_3.gene"; gene_name "Isoform85423_3";
chr13	Mandalorion	transcript	12559314	12560835	.	+	.	transcript_id "Isoform85434_4"; gene_id "Isoform85434_4.gene"; gene_name "Isoform85434_4";
chr13	Mandalorion	exon	12559314	12559424	.	+	.	transcript_id "Isoform85434_4"; gene_id "Isoform85434_4.gene"; gene_name "Isoform85434_4";
chr13	Mandalorion	exon	12559862	12560835	.	+	.	transcript_id "Isoform85434_4"; gene_id "Isoform85434_4.gene"; gene_name "Isoform85434_4";
chr13	Mandalorion	transcript	12629948	12665261	.	-	.	transcript_id "Isoform85435_4"; gene_id "Isoform85435_4.gene"; gene_name "Isoform85435_4";
chr13	Mandalorion	exon	12629948	12630738	.	-	.	transcript_id "Isoform85435_4"; gene_id "Isoform85435_4.gene"; gene_name "Isoform85435_4";
chr13	Mandalorion	exon	12632144	12632388	.	-	.	transcript_id "Isoform85435_4"; gene_id "Isoform85435_4.gene"; gene_name "Isoform85435_4";
chr13	Mandalorion	CDS	12632256	12632388	.	-	.	transcript_id "Isoform85435_4"; gene_id "Isoform85435_4.gene"; gene_name "Isoform85435_4";
chr13	Mandalorion	stop_codon	12632253	12632255	.	-	.	transcript_id "Isoform85435_4"; gene_id "Isoform85435_4.gene"; gene_name "Isoform85435_4";
chr13	Mandalorion	exon	12632614	12632738	.	-	.	transcript_id "Isoform85435_4"; gene_id "Isoform85435_4.gene"; gene_name "Isoform85435_4";
chr13	Mandalorion	CDS	12632614	12632738	.	-	.	transcript_id "Isoform85435_4"; gene_id "Isoform85435_4.gene"; gene_name "Isoform85435_4";
chr13	Mandalorion	exon	12634655	12634783	.	-	.	transcript_id "Isoform85435_4"; gene_id "Isoform85435_4.gene"; gene_name "Isoform85435_4";
chr13	Mandalorion	CDS	12634655	12634783	.	-	.	transcript_id "Isoform85435_4"; gene_id "Isoform85435_4.gene"; gene_name "Isoform85435_4";
chr13	Mandalorion	exon	12636247	12636396	.	-	.	transcript_id "Isoform85435_4"; gene_id "Isoform85435_4.gene"; gene_name "Isoform85435_4";
chr13	Mandalorion	CDS	12636247	12636396	.	-	.	transcript_id "Isoform85435_4"; gene_id "Isoform85435_4.gene"; gene_name "Isoform85435_4";
chr13	Mandalorion	exon	12638758	12638980	.	-	.	transcript_id "Isoform85435_4"; gene_id "Isoform85435_4.gene"; gene_name "Isoform85435_4";
chr13	Mandalorion	CDS	12638758	12638980	.	-	.	transcript_id "Isoform85435_4"; gene_id "Isoform85435_4.gene"; gene_name "Isoform85435_4";
chr13	Mandalorion	exon	12645584	12645633	.	-	.	transcript_id "Isoform85435_4"; gene_id "Isoform85435_4.gene"; gene_name "Isoform85435_4";
chr13	Mandalorion	CDS	12645584	12645633	.	-	.	transcript_id "Isoform85435_4"; gene_id "Isoform85435_4.gene"; gene_name "Isoform85435_4";
chr13	Mandalorion	exon	12664806	12665261	.	-	.	transcript_id "Isoform85435_4"; gene_id "Isoform85435_4.gene"; gene_name "Isoform85435_4";
chr13	Mandalorion	start_codon	12664824	12664826	.	-	.	transcript_id "Isoform85435_4"; gene_id "Isoform85435_4.gene"; gene_name "Isoform85435_4";
chr13	Mandalorion	CDS	12664806	12664826	.	-	.	transcript_id "Isoform85435_4"; gene_id "Isoform85435_4.gene"; gene_name "Isoform85435_4";
chr13	Mandalorion	transcript	12629947	12665258	.	-	.	transcript_id "Isoform85438_14"; gene_id "Isoform85438_14.gene"; gene_name "Isoform85438_14";
chr13	Mandalorion	exon	12629947	12630738	.	-	.	transcript_id "Isoform85438_14"; gene_id "Isoform85438_14.gene"; gene_name "Isoform85438_14";
chr13	Mandalorion	CDS	12630630	12630738	.	-	.	transcript_id "Isoform85438_14"; gene_id "Isoform85438_14.gene"; gene_name "Isoform85438_14";
chr13	Mandalorion	stop_codon	12630627	12630629	.	-	.	transcript_id "Isoform85438_14"; gene_id "Isoform85438_14.gene"; gene_name "Isoform85438_14";
chr13	Mandalorion	exon	12632614	12632738	.	-	.	transcript_id "Isoform85438_14"; gene_id "Isoform85438_14.gene"; gene_name "Isoform85438_14";
chr13	Mandalorion	CDS	12632614	12632738	.	-	.	transcript_id "Isoform85438_14"; gene_id "Isoform85438_14.gene"; gene_name "Isoform85438_14";
chr13	Mandalorion	exon	12634655	12634783	.	-	.	transcript_id "Isoform85438_14"; gene_id "Isoform85438_14.gene"; gene_name "Isoform85438_14";
chr13	Mandalorion	CDS	12634655	12634783	.	-	.	transcript_id "Isoform85438_14"; gene_id "Isoform85438_14.gene"; gene_name "Isoform85438_14";
chr13	Mandalorion	exon	12636247	12636396	.	-	.	transcript_id "Isoform85438_14"; gene_id "Isoform85438_14.gene"; gene_name "Isoform85438_14";
chr13	Mandalorion	CDS	12636247	12636396	.	-	.	transcript_id "Isoform85438_14"; gene_id "Isoform85438_14.gene"; gene_name "Isoform85438_14";
chr13	Mandalorion	exon	12638758	12638980	.	-	.	transcript_id "Isoform85438_14"; gene_id "Isoform85438_14.gene"; gene_name "Isoform85438_14";
chr13	Mandalorion	CDS	12638758	12638980	.	-	.	transcript_id "Isoform85438_14"; gene_id "Isoform85438_14.gene"; gene_name "Isoform85438_14";
chr13	Mandalorion	exon	12645584	12645633	.	-	.	transcript_id "Isoform85438_14"; gene_id "Isoform85438_14.gene"; gene_name "Isoform85438_14";
chr13	Mandalorion	CDS	12645584	12645633	.	-	.	transcript_id "Isoform85438_14"; gene_id "Isoform85438_14.gene"; gene_name "Isoform85438_14";
chr13	Mandalorion	exon	12664806	12665258	.	-	.	transcript_id "Isoform85438_14"; gene_id "Isoform85438_14.gene"; gene_name "Isoform85438_14";
chr13	Mandalorion	start_codon	12664824	12664826	.	-	.	transcript_id "Isoform85438_14"; gene_id "Isoform85438_14.gene"; gene_name "Isoform85438_14";
chr13	Mandalorion	CDS	12664806	12664826	.	-	.	transcript_id "Isoform85438_14"; gene_id "Isoform85438_14.gene"; gene_name "Isoform85438_14";
chr13	Mandalorion	transcript	12629946	12665310	.	-	.	transcript_id "Isoform85439_3"; gene_id "Isoform85439_3.gene"; gene_name "Isoform85439_3";
chr13	Mandalorion	exon	12629946	12630738	.	-	.	transcript_id "Isoform85439_3"; gene_id "Isoform85439_3.gene"; gene_name "Isoform85439_3";
chr13	Mandalorion	CDS	12630630	12630738	.	-	.	transcript_id "Isoform85439_3"; gene_id "Isoform85439_3.gene"; gene_name "Isoform85439_3";
chr13	Mandalorion	stop_codon	12630627	12630629	.	-	.	transcript_id "Isoform85439_3"; gene_id "Isoform85439_3.gene"; gene_name "Isoform85439_3";
chr13	Mandalorion	exon	12632614	12632738	.	-	.	transcript_id "Isoform85439_3"; gene_id "Isoform85439_3.gene"; gene_name "Isoform85439_3";
chr13	Mandalorion	CDS	12632614	12632738	.	-	.	transcript_id "Isoform85439_3"; gene_id "Isoform85439_3.gene"; gene_name "Isoform85439_3";
chr13	Mandalorion	exon	12634655	12634783	.	-	.	transcript_id "Isoform85439_3"; gene_id "Isoform85439_3.gene"; gene_name "Isoform85439_3";
chr13	Mandalorion	CDS	12634655	12634783	.	-	.	transcript_id "Isoform85439_3"; gene_id "Isoform85439_3.gene"; gene_name "Isoform85439_3";
chr13	Mandalorion	exon	12636247	12636396	.	-	.	transcript_id "Isoform85439_3"; gene_id "Isoform85439_3.gene"; gene_name "Isoform85439_3";
chr13	Mandalorion	CDS	12636247	12636396	.	-	.	transcript_id "Isoform85439_3"; gene_id "Isoform85439_3.gene"; gene_name "Isoform85439_3";
chr13	Mandalorion	exon	12638758	12638980	.	-	.	transcript_id "Isoform85439_3"; gene_id "Isoform85439_3.gene"; gene_name "Isoform85439_3";
chr13	Mandalorion	CDS	12638758	12638980	.	-	.	transcript_id "Isoform85439_3"; gene_id "Isoform85439_3.gene"; gene_name "Isoform85439_3";
chr13	Mandalorion	exon	12645584	12645633	.	-	.	transcript_id "Isoform85439_3"; gene_id "Isoform85439_3.gene"; gene_name "Isoform85439_3";
chr13	Mandalorion	CDS	12645584	12645633	.	-	.	transcript_id "Isoform85439_3"; gene_id "Isoform85439_3.gene"; gene_name "Isoform85439_3";
chr13	Mandalorion	exon	12664806	12665310	.	-	.	transcript_id "Isoform85439_3"; gene_id "Isoform85439_3.gene"; gene_name "Isoform85439_3";
chr13	Mandalorion	start_codon	12664824	12664826	.	-	.	transcript_id "Isoform85439_3"; gene_id "Isoform85439_3.gene"; gene_name "Isoform85439_3";
chr13	Mandalorion	CDS	12664806	12664826	.	-	.	transcript_id "Isoform85439_3"; gene_id "Isoform85439_3.gene"; gene_name "Isoform85439_3";
chr13	Mandalorion	transcript	12632231	12665262	.	-	.	transcript_id "Isoform85443_5"; gene_id "Isoform85443_5.gene"; gene_name "Isoform85443_5";
chr13	Mandalorion	exon	12632231	12632388	.	-	.	transcript_id "Isoform85443_5"; gene_id "Isoform85443_5.gene"; gene_name "Isoform85443_5";
chr13	Mandalorion	CDS	12632256	12632388	.	-	.	transcript_id "Isoform85443_5"; gene_id "Isoform85443_5.gene"; gene_name "Isoform85443_5";
chr13	Mandalorion	stop_codon	12632253	12632255	.	-	.	transcript_id "Isoform85443_5"; gene_id "Isoform85443_5.gene"; gene_name "Isoform85443_5";
chr13	Mandalorion	exon	12632614	12632738	.	-	.	transcript_id "Isoform85443_5"; gene_id "Isoform85443_5.gene"; gene_name "Isoform85443_5";
chr13	Mandalorion	CDS	12632614	12632738	.	-	.	transcript_id "Isoform85443_5"; gene_id "Isoform85443_5.gene"; gene_name "Isoform85443_5";
chr13	Mandalorion	exon	12634655	12634783	.	-	.	transcript_id "Isoform85443_5"; gene_id "Isoform85443_5.gene"; gene_name "Isoform85443_5";
chr13	Mandalorion	CDS	12634655	12634783	.	-	.	transcript_id "Isoform85443_5"; gene_id "Isoform85443_5.gene"; gene_name "Isoform85443_5";
chr13	Mandalorion	exon	12636247	12636396	.	-	.	transcript_id "Isoform85443_5"; gene_id "Isoform85443_5.gene"; gene_name "Isoform85443_5";
chr13	Mandalorion	CDS	12636247	12636396	.	-	.	transcript_id "Isoform85443_5"; gene_id "Isoform85443_5.gene"; gene_name "Isoform85443_5";
chr13	Mandalorion	exon	12638758	12638980	.	-	.	transcript_id "Isoform85443_5"; gene_id "Isoform85443_5.gene"; gene_name "Isoform85443_5";
chr13	Mandalorion	CDS	12638758	12638980	.	-	.	transcript_id "Isoform85443_5"; gene_id "Isoform85443_5.gene"; gene_name "Isoform85443_5";
chr13	Mandalorion	exon	12645584	12645633	.	-	.	transcript_id "Isoform85443_5"; gene_id "Isoform85443_5.gene"; gene_name "Isoform85443_5";
chr13	Mandalorion	CDS	12645584	12645633	.	-	.	transcript_id "Isoform85443_5"; gene_id "Isoform85443_5.gene"; gene_name "Isoform85443_5";
chr13	Mandalorion	exon	12664806	12665262	.	-	.	transcript_id "Isoform85443_5"; gene_id "Isoform85443_5.gene"; gene_name "Isoform85443_5";
chr13	Mandalorion	start_codon	12664824	12664826	.	-	.	transcript_id "Isoform85443_5"; gene_id "Isoform85443_5.gene"; gene_name "Isoform85443_5";
chr13	Mandalorion	CDS	12664806	12664826	.	-	.	transcript_id "Isoform85443_5"; gene_id "Isoform85443_5.gene"; gene_name "Isoform85443_5";
chr13	Mandalorion	transcript	12580755	12608550	.	+	.	transcript_id "Isoform85448_11"; gene_id "Isoform85448_11.gene"; gene_name "Isoform85448_11";
chr13	Mandalorion	exon	12580755	12581059	.	+	.	transcript_id "Isoform85448_11"; gene_id "Isoform85448_11.gene"; gene_name "Isoform85448_11";
chr13	Mandalorion	start_codon	12580958	12580960	.	+	.	transcript_id "Isoform85448_11"; gene_id "Isoform85448_11.gene"; gene_name "Isoform85448_11";
chr13	Mandalorion	CDS	12580958	12581059	.	+	.	transcript_id "Isoform85448_11"; gene_id "Isoform85448_11.gene"; gene_name "Isoform85448_11";
chr13	Mandalorion	exon	12589701	12589820	.	+	.	transcript_id "Isoform85448_11"; gene_id "Isoform85448_11.gene"; gene_name "Isoform85448_11";
chr13	Mandalorion	CDS	12589701	12589820	.	+	.	transcript_id "Isoform85448_11"; gene_id "Isoform85448_11.gene"; gene_name "Isoform85448_11";
chr13	Mandalorion	exon	12594057	12594140	.	+	.	transcript_id "Isoform85448_11"; gene_id "Isoform85448_11.gene"; gene_name "Isoform85448_11";
chr13	Mandalorion	CDS	12594057	12594140	.	+	.	transcript_id "Isoform85448_11"; gene_id "Isoform85448_11.gene"; gene_name "Isoform85448_11";
chr13	Mandalorion	exon	12595255	12595296	.	+	.	transcript_id "Isoform85448_11"; gene_id "Isoform85448_11.gene"; gene_name "Isoform85448_11";
chr13	Mandalorion	CDS	12595255	12595296	.	+	.	transcript_id "Isoform85448_11"; gene_id "Isoform85448_11.gene"; gene_name "Isoform85448_11";
chr13	Mandalorion	exon	12596550	12596632	.	+	.	transcript_id "Isoform85448_11"; gene_id "Isoform85448_11.gene"; gene_name "Isoform85448_11";
chr13	Mandalorion	CDS	12596550	12596632	.	+	.	transcript_id "Isoform85448_11"; gene_id "Isoform85448_11.gene"; gene_name "Isoform85448_11";
chr13	Mandalorion	exon	12598418	12598491	.	+	.	transcript_id "Isoform85448_11"; gene_id "Isoform85448_11.gene"; gene_name "Isoform85448_11";
chr13	Mandalorion	CDS	12598418	12598491	.	+	.	transcript_id "Isoform85448_11"; gene_id "Isoform85448_11.gene"; gene_name "Isoform85448_11";
chr13	Mandalorion	exon	12605642	12605762	.	+	.	transcript_id "Isoform85448_11"; gene_id "Isoform85448_11.gene"; gene_name "Isoform85448_11";
chr13	Mandalorion	CDS	12605642	12605762	.	+	.	transcript_id "Isoform85448_11"; gene_id "Isoform85448_11.gene"; gene_name "Isoform85448_11";
chr13	Mandalorion	exon	12605866	12605912	.	+	.	transcript_id "Isoform85448_11"; gene_id "Isoform85448_11.gene"; gene_name "Isoform85448_11";
chr13	Mandalorion	CDS	12605866	12605912	.	+	.	transcript_id "Isoform85448_11"; gene_id "Isoform85448_11.gene"; gene_name "Isoform85448_11";
chr13	Mandalorion	exon	12608389	12608550	.	+	.	transcript_id "Isoform85448_11"; gene_id "Isoform85448_11.gene"; gene_name "Isoform85448_11";
chr13	Mandalorion	CDS	12608389	12608426	.	+	.	transcript_id "Isoform85448_11"; gene_id "Isoform85448_11.gene"; gene_name "Isoform85448_11";
chr13	Mandalorion	stop_codon	12608427	12608429	.	+	.	transcript_id "Isoform85448_11"; gene_id "Isoform85448_11.gene"; gene_name "Isoform85448_11";
chr13	Mandalorion	transcript	12580755	12621002	.	+	.	transcript_id "Isoform85456_101"; gene_id "Isoform85456_101.gene"; gene_name "Isoform85456_101";
chr13	Mandalorion	exon	12580755	12581059	.	+	.	transcript_id "Isoform85456_101"; gene_id "Isoform85456_101.gene"; gene_name "Isoform85456_101";
chr13	Mandalorion	start_codon	12580958	12580960	.	+	.	transcript_id "Isoform85456_101"; gene_id "Isoform85456_101.gene"; gene_name "Isoform85456_101";
chr13	Mandalorion	CDS	12580958	12581059	.	+	.	transcript_id "Isoform85456_101"; gene_id "Isoform85456_101.gene"; gene_name "Isoform85456_101";
chr13	Mandalorion	exon	12589701	12589820	.	+	.	transcript_id "Isoform85456_101"; gene_id "Isoform85456_101.gene"; gene_name "Isoform85456_101";
chr13	Mandalorion	CDS	12589701	12589820	.	+	.	transcript_id "Isoform85456_101"; gene_id "Isoform85456_101.gene"; gene_name "Isoform85456_101";
chr13	Mandalorion	exon	12594057	12594140	.	+	.	transcript_id "Isoform85456_101"; gene_id "Isoform85456_101.gene"; gene_name "Isoform85456_101";
chr13	Mandalorion	CDS	12594057	12594140	.	+	.	transcript_id "Isoform85456_101"; gene_id "Isoform85456_101.gene"; gene_name "Isoform85456_101";
chr13	Mandalorion	exon	12595255	12595296	.	+	.	transcript_id "Isoform85456_101"; gene_id "Isoform85456_101.gene"; gene_name "Isoform85456_101";
chr13	Mandalorion	CDS	12595255	12595296	.	+	.	transcript_id "Isoform85456_101"; gene_id "Isoform85456_101.gene"; gene_name "Isoform85456_101";
chr13	Mandalorion	exon	12596550	12596632	.	+	.	transcript_id "Isoform85456_101"; gene_id "Isoform85456_101.gene"; gene_name "Isoform85456_101";
chr13	Mandalorion	CDS	12596550	12596632	.	+	.	transcript_id "Isoform85456_101"; gene_id "Isoform85456_101.gene"; gene_name "Isoform85456_101";
chr13	Mandalorion	exon	12598418	12598491	.	+	.	transcript_id "Isoform85456_101"; gene_id "Isoform85456_101.gene"; gene_name "Isoform85456_101";
chr13	Mandalorion	CDS	12598418	12598491	.	+	.	transcript_id "Isoform85456_101"; gene_id "Isoform85456_101.gene"; gene_name "Isoform85456_101";
chr13	Mandalorion	exon	12605642	12605762	.	+	.	transcript_id "Isoform85456_101"; gene_id "Isoform85456_101.gene"; gene_name "Isoform85456_101";
chr13	Mandalorion	CDS	12605642	12605762	.	+	.	transcript_id "Isoform85456_101"; gene_id "Isoform85456_101.gene"; gene_name "Isoform85456_101";
chr13	Mandalorion	exon	12605866	12605912	.	+	.	transcript_id "Isoform85456_101"; gene_id "Isoform85456_101.gene"; gene_name "Isoform85456_101";
chr13	Mandalorion	CDS	12605866	12605912	.	+	.	transcript_id "Isoform85456_101"; gene_id "Isoform85456_101.gene"; gene_name "Isoform85456_101";
chr13	Mandalorion	exon	12608389	12608400	.	+	.	transcript_id "Isoform85456_101"; gene_id "Isoform85456_101.gene"; gene_name "Isoform85456_101";
chr13	Mandalorion	CDS	12608389	12608400	.	+	.	transcript_id "Isoform85456_101"; gene_id "Isoform85456_101.gene"; gene_name "Isoform85456_101";
chr13	Mandalorion	exon	12610579	12610605	.	+	.	transcript_id "Isoform85456_101"; gene_id "Isoform85456_101.gene"; gene_name "Isoform85456_101";
chr13	Mandalorion	CDS	12610579	12610605	.	+	.	transcript_id "Isoform85456_101"; gene_id "Isoform85456_101.gene"; gene_name "Isoform85456_101";
chr13	Mandalorion	exon	12614750	12614842	.	+	.	transcript_id "Isoform85456_101"; gene_id "Isoform85456_101.gene"; gene_name "Isoform85456_101";
chr13	Mandalorion	CDS	12614750	12614842	.	+	.	transcript_id "Isoform85456_101"; gene_id "Isoform85456_101.gene"; gene_name "Isoform85456_101";
chr13	Mandalorion	exon	12614976	12615222	.	+	.	transcript_id "Isoform85456_101"; gene_id "Isoform85456_101.gene"; gene_name "Isoform85456_101";
chr13	Mandalorion	CDS	12614976	12615222	.	+	.	transcript_id "Isoform85456_101"; gene_id "Isoform85456_101.gene"; gene_name "Isoform85456_101";
chr13	Mandalorion	exon	12616625	12616694	.	+	.	transcript_id "Isoform85456_101"; gene_id "Isoform85456_101.gene"; gene_name "Isoform85456_101";
chr13	Mandalorion	CDS	12616625	12616694	.	+	.	transcript_id "Isoform85456_101"; gene_id "Isoform85456_101.gene"; gene_name "Isoform85456_101";
chr13	Mandalorion	exon	12617200	12617286	.	+	.	transcript_id "Isoform85456_101"; gene_id "Isoform85456_101.gene"; gene_name "Isoform85456_101";
chr13	Mandalorion	CDS	12617200	12617286	.	+	.	transcript_id "Isoform85456_101"; gene_id "Isoform85456_101.gene"; gene_name "Isoform85456_101";
chr13	Mandalorion	exon	12619217	12619350	.	+	.	transcript_id "Isoform85456_101"; gene_id "Isoform85456_101.gene"; gene_name "Isoform85456_101";
chr13	Mandalorion	CDS	12619217	12619350	.	+	.	transcript_id "Isoform85456_101"; gene_id "Isoform85456_101.gene"; gene_name "Isoform85456_101";
chr13	Mandalorion	exon	12620584	12621002	.	+	.	transcript_id "Isoform85456_101"; gene_id "Isoform85456_101.gene"; gene_name "Isoform85456_101";
chr13	Mandalorion	CDS	12620584	12620719	.	+	.	transcript_id "Isoform85456_101"; gene_id "Isoform85456_101.gene"; gene_name "Isoform85456_101";
chr13	Mandalorion	stop_codon	12620720	12620722	.	+	.	transcript_id "Isoform85456_101"; gene_id "Isoform85456_101.gene"; gene_name "Isoform85456_101";
chr13	Mandalorion	transcript	12580789	12621002	.	+	.	transcript_id "Isoform85457_112"; gene_id "Isoform85457_112.gene"; gene_name "Isoform85457_112";
chr13	Mandalorion	exon	12580789	12581059	.	+	.	transcript_id "Isoform85457_112"; gene_id "Isoform85457_112.gene"; gene_name "Isoform85457_112";
chr13	Mandalorion	start_codon	12580958	12580960	.	+	.	transcript_id "Isoform85457_112"; gene_id "Isoform85457_112.gene"; gene_name "Isoform85457_112";
chr13	Mandalorion	CDS	12580958	12581059	.	+	.	transcript_id "Isoform85457_112"; gene_id "Isoform85457_112.gene"; gene_name "Isoform85457_112";
chr13	Mandalorion	exon	12589701	12589820	.	+	.	transcript_id "Isoform85457_112"; gene_id "Isoform85457_112.gene"; gene_name "Isoform85457_112";
chr13	Mandalorion	CDS	12589701	12589820	.	+	.	transcript_id "Isoform85457_112"; gene_id "Isoform85457_112.gene"; gene_name "Isoform85457_112";
chr13	Mandalorion	exon	12594057	12594140	.	+	.	transcript_id "Isoform85457_112"; gene_id "Isoform85457_112.gene"; gene_name "Isoform85457_112";
chr13	Mandalorion	CDS	12594057	12594140	.	+	.	transcript_id "Isoform85457_112"; gene_id "Isoform85457_112.gene"; gene_name "Isoform85457_112";
chr13	Mandalorion	exon	12595255	12595296	.	+	.	transcript_id "Isoform85457_112"; gene_id "Isoform85457_112.gene"; gene_name "Isoform85457_112";
chr13	Mandalorion	CDS	12595255	12595296	.	+	.	transcript_id "Isoform85457_112"; gene_id "Isoform85457_112.gene"; gene_name "Isoform85457_112";
chr13	Mandalorion	exon	12596550	12596632	.	+	.	transcript_id "Isoform85457_112"; gene_id "Isoform85457_112.gene"; gene_name "Isoform85457_112";
chr13	Mandalorion	CDS	12596550	12596632	.	+	.	transcript_id "Isoform85457_112"; gene_id "Isoform85457_112.gene"; gene_name "Isoform85457_112";
chr13	Mandalorion	exon	12598418	12598491	.	+	.	transcript_id "Isoform85457_112"; gene_id "Isoform85457_112.gene"; gene_name "Isoform85457_112";
chr13	Mandalorion	CDS	12598418	12598491	.	+	.	transcript_id "Isoform85457_112"; gene_id "Isoform85457_112.gene"; gene_name "Isoform85457_112";
chr13	Mandalorion	exon	12605642	12605762	.	+	.	transcript_id "Isoform85457_112"; gene_id "Isoform85457_112.gene"; gene_name "Isoform85457_112";
chr13	Mandalorion	CDS	12605642	12605762	.	+	.	transcript_id "Isoform85457_112"; gene_id "Isoform85457_112.gene"; gene_name "Isoform85457_112";
chr13	Mandalorion	exon	12605866	12605912	.	+	.	transcript_id "Isoform85457_112"; gene_id "Isoform85457_112.gene"; gene_name "Isoform85457_112";
chr13	Mandalorion	CDS	12605866	12605912	.	+	.	transcript_id "Isoform85457_112"; gene_id "Isoform85457_112.gene"; gene_name "Isoform85457_112";
chr13	Mandalorion	exon	12608389	12608400	.	+	.	transcript_id "Isoform85457_112"; gene_id "Isoform85457_112.gene"; gene_name "Isoform85457_112";
chr13	Mandalorion	CDS	12608389	12608400	.	+	.	transcript_id "Isoform85457_112"; gene_id "Isoform85457_112.gene"; gene_name "Isoform85457_112";
chr13	Mandalorion	exon	12610579	12610605	.	+	.	transcript_id "Isoform85457_112"; gene_id "Isoform85457_112.gene"; gene_name "Isoform85457_112";
chr13	Mandalorion	CDS	12610579	12610605	.	+	.	transcript_id "Isoform85457_112"; gene_id "Isoform85457_112.gene"; gene_name "Isoform85457_112";
chr13	Mandalorion	exon	12614750	12614842	.	+	.	transcript_id "Isoform85457_112"; gene_id "Isoform85457_112.gene"; gene_name "Isoform85457_112";
chr13	Mandalorion	CDS	12614750	12614842	.	+	.	transcript_id "Isoform85457_112"; gene_id "Isoform85457_112.gene"; gene_name "Isoform85457_112";
chr13	Mandalorion	exon	12614976	12615222	.	+	.	transcript_id "Isoform85457_112"; gene_id "Isoform85457_112.gene"; gene_name "Isoform85457_112";
chr13	Mandalorion	CDS	12614976	12615222	.	+	.	transcript_id "Isoform85457_112"; gene_id "Isoform85457_112.gene"; gene_name "Isoform85457_112";
chr13	Mandalorion	exon	12616625	12616694	.	+	.	transcript_id "Isoform85457_112"; gene_id "Isoform85457_112.gene"; gene_name "Isoform85457_112";
chr13	Mandalorion	CDS	12616625	12616694	.	+	.	transcript_id "Isoform85457_112"; gene_id "Isoform85457_112.gene"; gene_name "Isoform85457_112";
chr13	Mandalorion	exon	12617200	12617286	.	+	.	transcript_id "Isoform85457_112"; gene_id "Isoform85457_112.gene"; gene_name "Isoform85457_112";
chr13	Mandalorion	CDS	12617200	12617286	.	+	.	transcript_id "Isoform85457_112"; gene_id "Isoform85457_112.gene"; gene_name "Isoform85457_112";
chr13	Mandalorion	exon	12619217	12619350	.	+	.	transcript_id "Isoform85457_112"; gene_id "Isoform85457_112.gene"; gene_name "Isoform85457_112";
chr13	Mandalorion	CDS	12619217	12619350	.	+	.	transcript_id "Isoform85457_112"; gene_id "Isoform85457_112.gene"; gene_name "Isoform85457_112";
chr13	Mandalorion	exon	12620584	12621002	.	+	.	transcript_id "Isoform85457_112"; gene_id "Isoform85457_112.gene"; gene_name "Isoform85457_112";
chr13	Mandalorion	CDS	12620584	12620719	.	+	.	transcript_id "Isoform85457_112"; gene_id "Isoform85457_112.gene"; gene_name "Isoform85457_112";
chr13	Mandalorion	stop_codon	12620720	12620722	.	+	.	transcript_id "Isoform85457_112"; gene_id "Isoform85457_112.gene"; gene_name "Isoform85457_112";
chr13	Mandalorion	transcript	12580755	12624416	.	+	.	transcript_id "Isoform85458_49"; gene_id "Isoform85458_49.gene"; gene_name "Isoform85458_49";
chr13	Mandalorion	exon	12580755	12581059	.	+	.	transcript_id "Isoform85458_49"; gene_id "Isoform85458_49.gene"; gene_name "Isoform85458_49";
chr13	Mandalorion	start_codon	12580958	12580960	.	+	.	transcript_id "Isoform85458_49"; gene_id "Isoform85458_49.gene"; gene_name "Isoform85458_49";
chr13	Mandalorion	CDS	12580958	12581059	.	+	.	transcript_id "Isoform85458_49"; gene_id "Isoform85458_49.gene"; gene_name "Isoform85458_49";
chr13	Mandalorion	exon	12589701	12589820	.	+	.	transcript_id "Isoform85458_49"; gene_id "Isoform85458_49.gene"; gene_name "Isoform85458_49";
chr13	Mandalorion	CDS	12589701	12589820	.	+	.	transcript_id "Isoform85458_49"; gene_id "Isoform85458_49.gene"; gene_name "Isoform85458_49";
chr13	Mandalorion	exon	12594057	12594140	.	+	.	transcript_id "Isoform85458_49"; gene_id "Isoform85458_49.gene"; gene_name "Isoform85458_49";
chr13	Mandalorion	CDS	12594057	12594140	.	+	.	transcript_id "Isoform85458_49"; gene_id "Isoform85458_49.gene"; gene_name "Isoform85458_49";
chr13	Mandalorion	exon	12595255	12595296	.	+	.	transcript_id "Isoform85458_49"; gene_id "Isoform85458_49.gene"; gene_name "Isoform85458_49";
chr13	Mandalorion	CDS	12595255	12595296	.	+	.	transcript_id "Isoform85458_49"; gene_id "Isoform85458_49.gene"; gene_name "Isoform85458_49";
chr13	Mandalorion	exon	12596550	12596632	.	+	.	transcript_id "Isoform85458_49"; gene_id "Isoform85458_49.gene"; gene_name "Isoform85458_49";
chr13	Mandalorion	CDS	12596550	12596632	.	+	.	transcript_id "Isoform85458_49"; gene_id "Isoform85458_49.gene"; gene_name "Isoform85458_49";
chr13	Mandalorion	exon	12598418	12598491	.	+	.	transcript_id "Isoform85458_49"; gene_id "Isoform85458_49.gene"; gene_name "Isoform85458_49";
chr13	Mandalorion	CDS	12598418	12598491	.	+	.	transcript_id "Isoform85458_49"; gene_id "Isoform85458_49.gene"; gene_name "Isoform85458_49";
chr13	Mandalorion	exon	12605642	12605762	.	+	.	transcript_id "Isoform85458_49"; gene_id "Isoform85458_49.gene"; gene_name "Isoform85458_49";
chr13	Mandalorion	CDS	12605642	12605762	.	+	.	transcript_id "Isoform85458_49"; gene_id "Isoform85458_49.gene"; gene_name "Isoform85458_49";
chr13	Mandalorion	exon	12605866	12605912	.	+	.	transcript_id "Isoform85458_49"; gene_id "Isoform85458_49.gene"; gene_name "Isoform85458_49";
chr13	Mandalorion	CDS	12605866	12605912	.	+	.	transcript_id "Isoform85458_49"; gene_id "Isoform85458_49.gene"; gene_name "Isoform85458_49";
chr13	Mandalorion	exon	12608389	12608400	.	+	.	transcript_id "Isoform85458_49"; gene_id "Isoform85458_49.gene"; gene_name "Isoform85458_49";
chr13	Mandalorion	CDS	12608389	12608400	.	+	.	transcript_id "Isoform85458_49"; gene_id "Isoform85458_49.gene"; gene_name "Isoform85458_49";
chr13	Mandalorion	exon	12610579	12610605	.	+	.	transcript_id "Isoform85458_49"; gene_id "Isoform85458_49.gene"; gene_name "Isoform85458_49";
chr13	Mandalorion	CDS	12610579	12610605	.	+	.	transcript_id "Isoform85458_49"; gene_id "Isoform85458_49.gene"; gene_name "Isoform85458_49";
chr13	Mandalorion	exon	12614750	12614842	.	+	.	transcript_id "Isoform85458_49"; gene_id "Isoform85458_49.gene"; gene_name "Isoform85458_49";
chr13	Mandalorion	CDS	12614750	12614842	.	+	.	transcript_id "Isoform85458_49"; gene_id "Isoform85458_49.gene"; gene_name "Isoform85458_49";
chr13	Mandalorion	exon	12614976	12615222	.	+	.	transcript_id "Isoform85458_49"; gene_id "Isoform85458_49.gene"; gene_name "Isoform85458_49";
chr13	Mandalorion	CDS	12614976	12615222	.	+	.	transcript_id "Isoform85458_49"; gene_id "Isoform85458_49.gene"; gene_name "Isoform85458_49";
chr13	Mandalorion	exon	12616625	12616694	.	+	.	transcript_id "Isoform85458_49"; gene_id "Isoform85458_49.gene"; gene_name "Isoform85458_49";
chr13	Mandalorion	CDS	12616625	12616694	.	+	.	transcript_id "Isoform85458_49"; gene_id "Isoform85458_49.gene"; gene_name "Isoform85458_49";
chr13	Mandalorion	exon	12617200	12617286	.	+	.	transcript_id "Isoform85458_49"; gene_id "Isoform85458_49.gene"; gene_name "Isoform85458_49";
chr13	Mandalorion	CDS	12617200	12617286	.	+	.	transcript_id "Isoform85458_49"; gene_id "Isoform85458_49.gene"; gene_name "Isoform85458_49";
chr13	Mandalorion	exon	12619217	12619350	.	+	.	transcript_id "Isoform85458_49"; gene_id "Isoform85458_49.gene"; gene_name "Isoform85458_49";
chr13	Mandalorion	CDS	12619217	12619350	.	+	.	transcript_id "Isoform85458_49"; gene_id "Isoform85458_49.gene"; gene_name "Isoform85458_49";
chr13	Mandalorion	exon	12621716	12624416	.	+	.	transcript_id "Isoform85458_49"; gene_id "Isoform85458_49.gene"; gene_name "Isoform85458_49";
chr13	Mandalorion	CDS	12621716	12621773	.	+	.	transcript_id "Isoform85458_49"; gene_id "Isoform85458_49.gene"; gene_name "Isoform85458_49";
chr13	Mandalorion	stop_codon	12621774	12621776	.	+	.	transcript_id "Isoform85458_49"; gene_id "Isoform85458_49.gene"; gene_name "Isoform85458_49";
chr13	Mandalorion	transcript	12580789	12624416	.	+	.	transcript_id "Isoform85464_76"; gene_id "Isoform85464_76.gene"; gene_name "Isoform85464_76";
chr13	Mandalorion	exon	12580789	12581059	.	+	.	transcript_id "Isoform85464_76"; gene_id "Isoform85464_76.gene"; gene_name "Isoform85464_76";
chr13	Mandalorion	start_codon	12580958	12580960	.	+	.	transcript_id "Isoform85464_76"; gene_id "Isoform85464_76.gene"; gene_name "Isoform85464_76";
chr13	Mandalorion	CDS	12580958	12581059	.	+	.	transcript_id "Isoform85464_76"; gene_id "Isoform85464_76.gene"; gene_name "Isoform85464_76";
chr13	Mandalorion	exon	12589701	12589820	.	+	.	transcript_id "Isoform85464_76"; gene_id "Isoform85464_76.gene"; gene_name "Isoform85464_76";
chr13	Mandalorion	CDS	12589701	12589820	.	+	.	transcript_id "Isoform85464_76"; gene_id "Isoform85464_76.gene"; gene_name "Isoform85464_76";
chr13	Mandalorion	exon	12594057	12594140	.	+	.	transcript_id "Isoform85464_76"; gene_id "Isoform85464_76.gene"; gene_name "Isoform85464_76";
chr13	Mandalorion	CDS	12594057	12594140	.	+	.	transcript_id "Isoform85464_76"; gene_id "Isoform85464_76.gene"; gene_name "Isoform85464_76";
chr13	Mandalorion	exon	12595255	12595296	.	+	.	transcript_id "Isoform85464_76"; gene_id "Isoform85464_76.gene"; gene_name "Isoform85464_76";
chr13	Mandalorion	CDS	12595255	12595296	.	+	.	transcript_id "Isoform85464_76"; gene_id "Isoform85464_76.gene"; gene_name "Isoform85464_76";
chr13	Mandalorion	exon	12596550	12596632	.	+	.	transcript_id "Isoform85464_76"; gene_id "Isoform85464_76.gene"; gene_name "Isoform85464_76";
chr13	Mandalorion	CDS	12596550	12596632	.	+	.	transcript_id "Isoform85464_76"; gene_id "Isoform85464_76.gene"; gene_name "Isoform85464_76";
chr13	Mandalorion	exon	12598418	12598491	.	+	.	transcript_id "Isoform85464_76"; gene_id "Isoform85464_76.gene"; gene_name "Isoform85464_76";
chr13	Mandalorion	CDS	12598418	12598491	.	+	.	transcript_id "Isoform85464_76"; gene_id "Isoform85464_76.gene"; gene_name "Isoform85464_76";
chr13	Mandalorion	exon	12605642	12605762	.	+	.	transcript_id "Isoform85464_76"; gene_id "Isoform85464_76.gene"; gene_name "Isoform85464_76";
chr13	Mandalorion	CDS	12605642	12605762	.	+	.	transcript_id "Isoform85464_76"; gene_id "Isoform85464_76.gene"; gene_name "Isoform85464_76";
chr13	Mandalorion	exon	12605866	12605912	.	+	.	transcript_id "Isoform85464_76"; gene_id "Isoform85464_76.gene"; gene_name "Isoform85464_76";
chr13	Mandalorion	CDS	12605866	12605912	.	+	.	transcript_id "Isoform85464_76"; gene_id "Isoform85464_76.gene"; gene_name "Isoform85464_76";
chr13	Mandalorion	exon	12608389	12608400	.	+	.	transcript_id "Isoform85464_76"; gene_id "Isoform85464_76.gene"; gene_name "Isoform85464_76";
chr13	Mandalorion	CDS	12608389	12608400	.	+	.	transcript_id "Isoform85464_76"; gene_id "Isoform85464_76.gene"; gene_name "Isoform85464_76";
chr13	Mandalorion	exon	12610579	12610605	.	+	.	transcript_id "Isoform85464_76"; gene_id "Isoform85464_76.gene"; gene_name "Isoform85464_76";
chr13	Mandalorion	CDS	12610579	12610605	.	+	.	transcript_id "Isoform85464_76"; gene_id "Isoform85464_76.gene"; gene_name "Isoform85464_76";
chr13	Mandalorion	exon	12614750	12614842	.	+	.	transcript_id "Isoform85464_76"; gene_id "Isoform85464_76.gene"; gene_name "Isoform85464_76";
chr13	Mandalorion	CDS	12614750	12614842	.	+	.	transcript_id "Isoform85464_76"; gene_id "Isoform85464_76.gene"; gene_name "Isoform85464_76";
chr13	Mandalorion	exon	12614976	12615222	.	+	.	transcript_id "Isoform85464_76"; gene_id "Isoform85464_76.gene"; gene_name "Isoform85464_76";
chr13	Mandalorion	CDS	12614976	12615222	.	+	.	transcript_id "Isoform85464_76"; gene_id "Isoform85464_76.gene"; gene_name "Isoform85464_76";
chr13	Mandalorion	exon	12616625	12616694	.	+	.	transcript_id "Isoform85464_76"; gene_id "Isoform85464_76.gene"; gene_name "Isoform85464_76";
chr13	Mandalorion	CDS	12616625	12616694	.	+	.	transcript_id "Isoform85464_76"; gene_id "Isoform85464_76.gene"; gene_name "Isoform85464_76";
chr13	Mandalorion	exon	12617200	12617286	.	+	.	transcript_id "Isoform85464_76"; gene_id "Isoform85464_76.gene"; gene_name "Isoform85464_76";
chr13	Mandalorion	CDS	12617200	12617286	.	+	.	transcript_id "Isoform85464_76"; gene_id "Isoform85464_76.gene"; gene_name "Isoform85464_76";
chr13	Mandalorion	exon	12619217	12619350	.	+	.	transcript_id "Isoform85464_76"; gene_id "Isoform85464_76.gene"; gene_name "Isoform85464_76";
chr13	Mandalorion	CDS	12619217	12619350	.	+	.	transcript_id "Isoform85464_76"; gene_id "Isoform85464_76.gene"; gene_name "Isoform85464_76";
chr13	Mandalorion	exon	12621716	12624416	.	+	.	transcript_id "Isoform85464_76"; gene_id "Isoform85464_76.gene"; gene_name "Isoform85464_76";
chr13	Mandalorion	CDS	12621716	12621773	.	+	.	transcript_id "Isoform85464_76"; gene_id "Isoform85464_76.gene"; gene_name "Isoform85464_76";
chr13	Mandalorion	stop_codon	12621774	12621776	.	+	.	transcript_id "Isoform85464_76"; gene_id "Isoform85464_76.gene"; gene_name "Isoform85464_76";
chr13	Mandalorion	transcript	12580789	12624416	.	+	.	transcript_id "Isoform85471_111"; gene_id "Isoform85471_111.gene"; gene_name "Isoform85471_111";
chr13	Mandalorion	exon	12580789	12581059	.	+	.	transcript_id "Isoform85471_111"; gene_id "Isoform85471_111.gene"; gene_name "Isoform85471_111";
chr13	Mandalorion	start_codon	12580958	12580960	.	+	.	transcript_id "Isoform85471_111"; gene_id "Isoform85471_111.gene"; gene_name "Isoform85471_111";
chr13	Mandalorion	CDS	12580958	12581059	.	+	.	transcript_id "Isoform85471_111"; gene_id "Isoform85471_111.gene"; gene_name "Isoform85471_111";
chr13	Mandalorion	exon	12589701	12589820	.	+	.	transcript_id "Isoform85471_111"; gene_id "Isoform85471_111.gene"; gene_name "Isoform85471_111";
chr13	Mandalorion	CDS	12589701	12589820	.	+	.	transcript_id "Isoform85471_111"; gene_id "Isoform85471_111.gene"; gene_name "Isoform85471_111";
chr13	Mandalorion	exon	12594057	12594140	.	+	.	transcript_id "Isoform85471_111"; gene_id "Isoform85471_111.gene"; gene_name "Isoform85471_111";
chr13	Mandalorion	CDS	12594057	12594140	.	+	.	transcript_id "Isoform85471_111"; gene_id "Isoform85471_111.gene"; gene_name "Isoform85471_111";
chr13	Mandalorion	exon	12595255	12595296	.	+	.	transcript_id "Isoform85471_111"; gene_id "Isoform85471_111.gene"; gene_name "Isoform85471_111";
chr13	Mandalorion	CDS	12595255	12595296	.	+	.	transcript_id "Isoform85471_111"; gene_id "Isoform85471_111.gene"; gene_name "Isoform85471_111";
chr13	Mandalorion	exon	12596550	12596632	.	+	.	transcript_id "Isoform85471_111"; gene_id "Isoform85471_111.gene"; gene_name "Isoform85471_111";
chr13	Mandalorion	CDS	12596550	12596632	.	+	.	transcript_id "Isoform85471_111"; gene_id "Isoform85471_111.gene"; gene_name "Isoform85471_111";
chr13	Mandalorion	exon	12598418	12598491	.	+	.	transcript_id "Isoform85471_111"; gene_id "Isoform85471_111.gene"; gene_name "Isoform85471_111";
chr13	Mandalorion	CDS	12598418	12598491	.	+	.	transcript_id "Isoform85471_111"; gene_id "Isoform85471_111.gene"; gene_name "Isoform85471_111";
chr13	Mandalorion	exon	12605642	12605762	.	+	.	transcript_id "Isoform85471_111"; gene_id "Isoform85471_111.gene"; gene_name "Isoform85471_111";
chr13	Mandalorion	CDS	12605642	12605762	.	+	.	transcript_id "Isoform85471_111"; gene_id "Isoform85471_111.gene"; gene_name "Isoform85471_111";
chr13	Mandalorion	exon	12605866	12605912	.	+	.	transcript_id "Isoform85471_111"; gene_id "Isoform85471_111.gene"; gene_name "Isoform85471_111";
chr13	Mandalorion	CDS	12605866	12605912	.	+	.	transcript_id "Isoform85471_111"; gene_id "Isoform85471_111.gene"; gene_name "Isoform85471_111";
chr13	Mandalorion	exon	12608389	12608400	.	+	.	transcript_id "Isoform85471_111"; gene_id "Isoform85471_111.gene"; gene_name "Isoform85471_111";
chr13	Mandalorion	CDS	12608389	12608400	.	+	.	transcript_id "Isoform85471_111"; gene_id "Isoform85471_111.gene"; gene_name "Isoform85471_111";
chr13	Mandalorion	exon	12610579	12610605	.	+	.	transcript_id "Isoform85471_111"; gene_id "Isoform85471_111.gene"; gene_name "Isoform85471_111";
chr13	Mandalorion	CDS	12610579	12610605	.	+	.	transcript_id "Isoform85471_111"; gene_id "Isoform85471_111.gene"; gene_name "Isoform85471_111";
chr13	Mandalorion	exon	12614750	12614842	.	+	.	transcript_id "Isoform85471_111"; gene_id "Isoform85471_111.gene"; gene_name "Isoform85471_111";
chr13	Mandalorion	CDS	12614750	12614842	.	+	.	transcript_id "Isoform85471_111"; gene_id "Isoform85471_111.gene"; gene_name "Isoform85471_111";
chr13	Mandalorion	exon	12614976	12615222	.	+	.	transcript_id "Isoform85471_111"; gene_id "Isoform85471_111.gene"; gene_name "Isoform85471_111";
chr13	Mandalorion	CDS	12614976	12615222	.	+	.	transcript_id "Isoform85471_111"; gene_id "Isoform85471_111.gene"; gene_name "Isoform85471_111";
chr13	Mandalorion	exon	12616625	12616694	.	+	.	transcript_id "Isoform85471_111"; gene_id "Isoform85471_111.gene"; gene_name "Isoform85471_111";
chr13	Mandalorion	CDS	12616625	12616694	.	+	.	transcript_id "Isoform85471_111"; gene_id "Isoform85471_111.gene"; gene_name "Isoform85471_111";
chr13	Mandalorion	exon	12617200	12617286	.	+	.	transcript_id "Isoform85471_111"; gene_id "Isoform85471_111.gene"; gene_name "Isoform85471_111";
chr13	Mandalorion	CDS	12617200	12617286	.	+	.	transcript_id "Isoform85471_111"; gene_id "Isoform85471_111.gene"; gene_name "Isoform85471_111";
chr13	Mandalorion	exon	12619217	12619350	.	+	.	transcript_id "Isoform85471_111"; gene_id "Isoform85471_111.gene"; gene_name "Isoform85471_111";
chr13	Mandalorion	CDS	12619217	12619350	.	+	.	transcript_id "Isoform85471_111"; gene_id "Isoform85471_111.gene"; gene_name "Isoform85471_111";
chr13	Mandalorion	exon	12621716	12621772	.	+	.	transcript_id "Isoform85471_111"; gene_id "Isoform85471_111.gene"; gene_name "Isoform85471_111";
chr13	Mandalorion	CDS	12621716	12621772	.	+	.	transcript_id "Isoform85471_111"; gene_id "Isoform85471_111.gene"; gene_name "Isoform85471_111";
chr13	Mandalorion	exon	12624127	12624416	.	+	.	transcript_id "Isoform85471_111"; gene_id "Isoform85471_111.gene"; gene_name "Isoform85471_111";
chr13	Mandalorion	CDS	12624127	12624139	.	+	.	transcript_id "Isoform85471_111"; gene_id "Isoform85471_111.gene"; gene_name "Isoform85471_111";
chr13	Mandalorion	stop_codon	12624140	12624142	.	+	.	transcript_id "Isoform85471_111"; gene_id "Isoform85471_111.gene"; gene_name "Isoform85471_111";
chr13	Mandalorion	transcript	12580757	12624416	.	+	.	transcript_id "Isoform85477_45"; gene_id "Isoform85477_45.gene"; gene_name "Isoform85477_45";
chr13	Mandalorion	exon	12580757	12581059	.	+	.	transcript_id "Isoform85477_45"; gene_id "Isoform85477_45.gene"; gene_name "Isoform85477_45";
chr13	Mandalorion	start_codon	12580958	12580960	.	+	.	transcript_id "Isoform85477_45"; gene_id "Isoform85477_45.gene"; gene_name "Isoform85477_45";
chr13	Mandalorion	CDS	12580958	12581059	.	+	.	transcript_id "Isoform85477_45"; gene_id "Isoform85477_45.gene"; gene_name "Isoform85477_45";
chr13	Mandalorion	exon	12589701	12589820	.	+	.	transcript_id "Isoform85477_45"; gene_id "Isoform85477_45.gene"; gene_name "Isoform85477_45";
chr13	Mandalorion	CDS	12589701	12589820	.	+	.	transcript_id "Isoform85477_45"; gene_id "Isoform85477_45.gene"; gene_name "Isoform85477_45";
chr13	Mandalorion	exon	12594057	12594140	.	+	.	transcript_id "Isoform85477_45"; gene_id "Isoform85477_45.gene"; gene_name "Isoform85477_45";
chr13	Mandalorion	CDS	12594057	12594140	.	+	.	transcript_id "Isoform85477_45"; gene_id "Isoform85477_45.gene"; gene_name "Isoform85477_45";
chr13	Mandalorion	exon	12595255	12595296	.	+	.	transcript_id "Isoform85477_45"; gene_id "Isoform85477_45.gene"; gene_name "Isoform85477_45";
chr13	Mandalorion	CDS	12595255	12595296	.	+	.	transcript_id "Isoform85477_45"; gene_id "Isoform85477_45.gene"; gene_name "Isoform85477_45";
chr13	Mandalorion	exon	12596550	12596632	.	+	.	transcript_id "Isoform85477_45"; gene_id "Isoform85477_45.gene"; gene_name "Isoform85477_45";
chr13	Mandalorion	CDS	12596550	12596632	.	+	.	transcript_id "Isoform85477_45"; gene_id "Isoform85477_45.gene"; gene_name "Isoform85477_45";
chr13	Mandalorion	exon	12598418	12598491	.	+	.	transcript_id "Isoform85477_45"; gene_id "Isoform85477_45.gene"; gene_name "Isoform85477_45";
chr13	Mandalorion	CDS	12598418	12598491	.	+	.	transcript_id "Isoform85477_45"; gene_id "Isoform85477_45.gene"; gene_name "Isoform85477_45";
chr13	Mandalorion	exon	12605642	12605762	.	+	.	transcript_id "Isoform85477_45"; gene_id "Isoform85477_45.gene"; gene_name "Isoform85477_45";
chr13	Mandalorion	CDS	12605642	12605762	.	+	.	transcript_id "Isoform85477_45"; gene_id "Isoform85477_45.gene"; gene_name "Isoform85477_45";
chr13	Mandalorion	exon	12605866	12605912	.	+	.	transcript_id "Isoform85477_45"; gene_id "Isoform85477_45.gene"; gene_name "Isoform85477_45";
chr13	Mandalorion	CDS	12605866	12605912	.	+	.	transcript_id "Isoform85477_45"; gene_id "Isoform85477_45.gene"; gene_name "Isoform85477_45";
chr13	Mandalorion	exon	12608389	12608400	.	+	.	transcript_id "Isoform85477_45"; gene_id "Isoform85477_45.gene"; gene_name "Isoform85477_45";
chr13	Mandalorion	CDS	12608389	12608400	.	+	.	transcript_id "Isoform85477_45"; gene_id "Isoform85477_45.gene"; gene_name "Isoform85477_45";
chr13	Mandalorion	exon	12610579	12610605	.	+	.	transcript_id "Isoform85477_45"; gene_id "Isoform85477_45.gene"; gene_name "Isoform85477_45";
chr13	Mandalorion	CDS	12610579	12610605	.	+	.	transcript_id "Isoform85477_45"; gene_id "Isoform85477_45.gene"; gene_name "Isoform85477_45";
chr13	Mandalorion	exon	12614750	12614842	.	+	.	transcript_id "Isoform85477_45"; gene_id "Isoform85477_45.gene"; gene_name "Isoform85477_45";
chr13	Mandalorion	CDS	12614750	12614842	.	+	.	transcript_id "Isoform85477_45"; gene_id "Isoform85477_45.gene"; gene_name "Isoform85477_45";
chr13	Mandalorion	exon	12614976	12615222	.	+	.	transcript_id "Isoform85477_45"; gene_id "Isoform85477_45.gene"; gene_name "Isoform85477_45";
chr13	Mandalorion	CDS	12614976	12615222	.	+	.	transcript_id "Isoform85477_45"; gene_id "Isoform85477_45.gene"; gene_name "Isoform85477_45";
chr13	Mandalorion	exon	12616625	12616694	.	+	.	transcript_id "Isoform85477_45"; gene_id "Isoform85477_45.gene"; gene_name "Isoform85477_45";
chr13	Mandalorion	CDS	12616625	12616694	.	+	.	transcript_id "Isoform85477_45"; gene_id "Isoform85477_45.gene"; gene_name "Isoform85477_45";
chr13	Mandalorion	exon	12617200	12617286	.	+	.	transcript_id "Isoform85477_45"; gene_id "Isoform85477_45.gene"; gene_name "Isoform85477_45";
chr13	Mandalorion	CDS	12617200	12617286	.	+	.	transcript_id "Isoform85477_45"; gene_id "Isoform85477_45.gene"; gene_name "Isoform85477_45";
chr13	Mandalorion	exon	12619217	12619350	.	+	.	transcript_id "Isoform85477_45"; gene_id "Isoform85477_45.gene"; gene_name "Isoform85477_45";
chr13	Mandalorion	CDS	12619217	12619350	.	+	.	transcript_id "Isoform85477_45"; gene_id "Isoform85477_45.gene"; gene_name "Isoform85477_45";
chr13	Mandalorion	exon	12624127	12624416	.	+	.	transcript_id "Isoform85477_45"; gene_id "Isoform85477_45.gene"; gene_name "Isoform85477_45";
chr13	Mandalorion	CDS	12624127	12624139	.	+	.	transcript_id "Isoform85477_45"; gene_id "Isoform85477_45.gene"; gene_name "Isoform85477_45";
chr13	Mandalorion	stop_codon	12624140	12624142	.	+	.	transcript_id "Isoform85477_45"; gene_id "Isoform85477_45.gene"; gene_name "Isoform85477_45";
chr13	Mandalorion	transcript	12580789	12620057	.	+	.	transcript_id "Isoform85479_25"; gene_id "Isoform85479_25.gene"; gene_name "Isoform85479_25";
chr13	Mandalorion	exon	12580789	12581059	.	+	.	transcript_id "Isoform85479_25"; gene_id "Isoform85479_25.gene"; gene_name "Isoform85479_25";
chr13	Mandalorion	start_codon	12580958	12580960	.	+	.	transcript_id "Isoform85479_25"; gene_id "Isoform85479_25.gene"; gene_name "Isoform85479_25";
chr13	Mandalorion	CDS	12580958	12581059	.	+	.	transcript_id "Isoform85479_25"; gene_id "Isoform85479_25.gene"; gene_name "Isoform85479_25";
chr13	Mandalorion	exon	12589701	12589820	.	+	.	transcript_id "Isoform85479_25"; gene_id "Isoform85479_25.gene"; gene_name "Isoform85479_25";
chr13	Mandalorion	CDS	12589701	12589820	.	+	.	transcript_id "Isoform85479_25"; gene_id "Isoform85479_25.gene"; gene_name "Isoform85479_25";
chr13	Mandalorion	exon	12594057	12594140	.	+	.	transcript_id "Isoform85479_25"; gene_id "Isoform85479_25.gene"; gene_name "Isoform85479_25";
chr13	Mandalorion	CDS	12594057	12594140	.	+	.	transcript_id "Isoform85479_25"; gene_id "Isoform85479_25.gene"; gene_name "Isoform85479_25";
chr13	Mandalorion	exon	12595255	12595296	.	+	.	transcript_id "Isoform85479_25"; gene_id "Isoform85479_25.gene"; gene_name "Isoform85479_25";
chr13	Mandalorion	CDS	12595255	12595296	.	+	.	transcript_id "Isoform85479_25"; gene_id "Isoform85479_25.gene"; gene_name "Isoform85479_25";
chr13	Mandalorion	exon	12596550	12596632	.	+	.	transcript_id "Isoform85479_25"; gene_id "Isoform85479_25.gene"; gene_name "Isoform85479_25";
chr13	Mandalorion	CDS	12596550	12596632	.	+	.	transcript_id "Isoform85479_25"; gene_id "Isoform85479_25.gene"; gene_name "Isoform85479_25";
chr13	Mandalorion	exon	12598418	12598491	.	+	.	transcript_id "Isoform85479_25"; gene_id "Isoform85479_25.gene"; gene_name "Isoform85479_25";
chr13	Mandalorion	CDS	12598418	12598491	.	+	.	transcript_id "Isoform85479_25"; gene_id "Isoform85479_25.gene"; gene_name "Isoform85479_25";
chr13	Mandalorion	exon	12605642	12605762	.	+	.	transcript_id "Isoform85479_25"; gene_id "Isoform85479_25.gene"; gene_name "Isoform85479_25";
chr13	Mandalorion	CDS	12605642	12605762	.	+	.	transcript_id "Isoform85479_25"; gene_id "Isoform85479_25.gene"; gene_name "Isoform85479_25";
chr13	Mandalorion	exon	12605866	12605912	.	+	.	transcript_id "Isoform85479_25"; gene_id "Isoform85479_25.gene"; gene_name "Isoform85479_25";
chr13	Mandalorion	CDS	12605866	12605912	.	+	.	transcript_id "Isoform85479_25"; gene_id "Isoform85479_25.gene"; gene_name "Isoform85479_25";
chr13	Mandalorion	exon	12608389	12608400	.	+	.	transcript_id "Isoform85479_25"; gene_id "Isoform85479_25.gene"; gene_name "Isoform85479_25";
chr13	Mandalorion	CDS	12608389	12608400	.	+	.	transcript_id "Isoform85479_25"; gene_id "Isoform85479_25.gene"; gene_name "Isoform85479_25";
chr13	Mandalorion	exon	12610579	12610605	.	+	.	transcript_id "Isoform85479_25"; gene_id "Isoform85479_25.gene"; gene_name "Isoform85479_25";
chr13	Mandalorion	CDS	12610579	12610605	.	+	.	transcript_id "Isoform85479_25"; gene_id "Isoform85479_25.gene"; gene_name "Isoform85479_25";
chr13	Mandalorion	exon	12614750	12614842	.	+	.	transcript_id "Isoform85479_25"; gene_id "Isoform85479_25.gene"; gene_name "Isoform85479_25";
chr13	Mandalorion	CDS	12614750	12614842	.	+	.	transcript_id "Isoform85479_25"; gene_id "Isoform85479_25.gene"; gene_name "Isoform85479_25";
chr13	Mandalorion	exon	12614976	12615222	.	+	.	transcript_id "Isoform85479_25"; gene_id "Isoform85479_25.gene"; gene_name "Isoform85479_25";
chr13	Mandalorion	CDS	12614976	12615222	.	+	.	transcript_id "Isoform85479_25"; gene_id "Isoform85479_25.gene"; gene_name "Isoform85479_25";
chr13	Mandalorion	exon	12616625	12616694	.	+	.	transcript_id "Isoform85479_25"; gene_id "Isoform85479_25.gene"; gene_name "Isoform85479_25";
chr13	Mandalorion	CDS	12616625	12616694	.	+	.	transcript_id "Isoform85479_25"; gene_id "Isoform85479_25.gene"; gene_name "Isoform85479_25";
chr13	Mandalorion	exon	12617200	12617286	.	+	.	transcript_id "Isoform85479_25"; gene_id "Isoform85479_25.gene"; gene_name "Isoform85479_25";
chr13	Mandalorion	CDS	12617200	12617286	.	+	.	transcript_id "Isoform85479_25"; gene_id "Isoform85479_25.gene"; gene_name "Isoform85479_25";
chr13	Mandalorion	exon	12619217	12619350	.	+	.	transcript_id "Isoform85479_25"; gene_id "Isoform85479_25.gene"; gene_name "Isoform85479_25";
chr13	Mandalorion	CDS	12619217	12619350	.	+	.	transcript_id "Isoform85479_25"; gene_id "Isoform85479_25.gene"; gene_name "Isoform85479_25";
chr13	Mandalorion	exon	12619876	12620057	.	+	.	transcript_id "Isoform85479_25"; gene_id "Isoform85479_25.gene"; gene_name "Isoform85479_25";
chr13	Mandalorion	CDS	12619876	12619978	.	+	.	transcript_id "Isoform85479_25"; gene_id "Isoform85479_25.gene"; gene_name "Isoform85479_25";
chr13	Mandalorion	stop_codon	12619979	12619981	.	+	.	transcript_id "Isoform85479_25"; gene_id "Isoform85479_25.gene"; gene_name "Isoform85479_25";
chr13	Mandalorion	transcript	12580755	12621002	.	+	.	transcript_id "Isoform85485_30"; gene_id "Isoform85485_30.gene"; gene_name "Isoform85485_30";
chr13	Mandalorion	exon	12580755	12581059	.	+	.	transcript_id "Isoform85485_30"; gene_id "Isoform85485_30.gene"; gene_name "Isoform85485_30";
chr13	Mandalorion	start_codon	12580958	12580960	.	+	.	transcript_id "Isoform85485_30"; gene_id "Isoform85485_30.gene"; gene_name "Isoform85485_30";
chr13	Mandalorion	CDS	12580958	12581059	.	+	.	transcript_id "Isoform85485_30"; gene_id "Isoform85485_30.gene"; gene_name "Isoform85485_30";
chr13	Mandalorion	exon	12589701	12589820	.	+	.	transcript_id "Isoform85485_30"; gene_id "Isoform85485_30.gene"; gene_name "Isoform85485_30";
chr13	Mandalorion	CDS	12589701	12589820	.	+	.	transcript_id "Isoform85485_30"; gene_id "Isoform85485_30.gene"; gene_name "Isoform85485_30";
chr13	Mandalorion	exon	12594057	12594140	.	+	.	transcript_id "Isoform85485_30"; gene_id "Isoform85485_30.gene"; gene_name "Isoform85485_30";
chr13	Mandalorion	CDS	12594057	12594140	.	+	.	transcript_id "Isoform85485_30"; gene_id "Isoform85485_30.gene"; gene_name "Isoform85485_30";
chr13	Mandalorion	exon	12595255	12595296	.	+	.	transcript_id "Isoform85485_30"; gene_id "Isoform85485_30.gene"; gene_name "Isoform85485_30";
chr13	Mandalorion	CDS	12595255	12595296	.	+	.	transcript_id "Isoform85485_30"; gene_id "Isoform85485_30.gene"; gene_name "Isoform85485_30";
chr13	Mandalorion	exon	12596550	12596632	.	+	.	transcript_id "Isoform85485_30"; gene_id "Isoform85485_30.gene"; gene_name "Isoform85485_30";
chr13	Mandalorion	CDS	12596550	12596632	.	+	.	transcript_id "Isoform85485_30"; gene_id "Isoform85485_30.gene"; gene_name "Isoform85485_30";
chr13	Mandalorion	exon	12598418	12598491	.	+	.	transcript_id "Isoform85485_30"; gene_id "Isoform85485_30.gene"; gene_name "Isoform85485_30";
chr13	Mandalorion	CDS	12598418	12598491	.	+	.	transcript_id "Isoform85485_30"; gene_id "Isoform85485_30.gene"; gene_name "Isoform85485_30";
chr13	Mandalorion	exon	12605642	12605762	.	+	.	transcript_id "Isoform85485_30"; gene_id "Isoform85485_30.gene"; gene_name "Isoform85485_30";
chr13	Mandalorion	CDS	12605642	12605762	.	+	.	transcript_id "Isoform85485_30"; gene_id "Isoform85485_30.gene"; gene_name "Isoform85485_30";
chr13	Mandalorion	exon	12605866	12605912	.	+	.	transcript_id "Isoform85485_30"; gene_id "Isoform85485_30.gene"; gene_name "Isoform85485_30";
chr13	Mandalorion	CDS	12605866	12605912	.	+	.	transcript_id "Isoform85485_30"; gene_id "Isoform85485_30.gene"; gene_name "Isoform85485_30";
chr13	Mandalorion	exon	12610579	12610605	.	+	.	transcript_id "Isoform85485_30"; gene_id "Isoform85485_30.gene"; gene_name "Isoform85485_30";
chr13	Mandalorion	CDS	12610579	12610605	.	+	.	transcript_id "Isoform85485_30"; gene_id "Isoform85485_30.gene"; gene_name "Isoform85485_30";
chr13	Mandalorion	exon	12614750	12614842	.	+	.	transcript_id "Isoform85485_30"; gene_id "Isoform85485_30.gene"; gene_name "Isoform85485_30";
chr13	Mandalorion	CDS	12614750	12614842	.	+	.	transcript_id "Isoform85485_30"; gene_id "Isoform85485_30.gene"; gene_name "Isoform85485_30";
chr13	Mandalorion	exon	12614976	12615222	.	+	.	transcript_id "Isoform85485_30"; gene_id "Isoform85485_30.gene"; gene_name "Isoform85485_30";
chr13	Mandalorion	CDS	12614976	12615222	.	+	.	transcript_id "Isoform85485_30"; gene_id "Isoform85485_30.gene"; gene_name "Isoform85485_30";
chr13	Mandalorion	exon	12616625	12616694	.	+	.	transcript_id "Isoform85485_30"; gene_id "Isoform85485_30.gene"; gene_name "Isoform85485_30";
chr13	Mandalorion	CDS	12616625	12616694	.	+	.	transcript_id "Isoform85485_30"; gene_id "Isoform85485_30.gene"; gene_name "Isoform85485_30";
chr13	Mandalorion	exon	12617200	12617286	.	+	.	transcript_id "Isoform85485_30"; gene_id "Isoform85485_30.gene"; gene_name "Isoform85485_30";
chr13	Mandalorion	CDS	12617200	12617286	.	+	.	transcript_id "Isoform85485_30"; gene_id "Isoform85485_30.gene"; gene_name "Isoform85485_30";
chr13	Mandalorion	exon	12619217	12619350	.	+	.	transcript_id "Isoform85485_30"; gene_id "Isoform85485_30.gene"; gene_name "Isoform85485_30";
chr13	Mandalorion	CDS	12619217	12619350	.	+	.	transcript_id "Isoform85485_30"; gene_id "Isoform85485_30.gene"; gene_name "Isoform85485_30";
chr13	Mandalorion	exon	12620584	12621002	.	+	.	transcript_id "Isoform85485_30"; gene_id "Isoform85485_30.gene"; gene_name "Isoform85485_30";
chr13	Mandalorion	CDS	12620584	12620719	.	+	.	transcript_id "Isoform85485_30"; gene_id "Isoform85485_30.gene"; gene_name "Isoform85485_30";
chr13	Mandalorion	stop_codon	12620720	12620722	.	+	.	transcript_id "Isoform85485_30"; gene_id "Isoform85485_30.gene"; gene_name "Isoform85485_30";
chr13	Mandalorion	transcript	12580789	12621002	.	+	.	transcript_id "Isoform85486_30"; gene_id "Isoform85486_30.gene"; gene_name "Isoform85486_30";
chr13	Mandalorion	exon	12580789	12581059	.	+	.	transcript_id "Isoform85486_30"; gene_id "Isoform85486_30.gene"; gene_name "Isoform85486_30";
chr13	Mandalorion	start_codon	12580958	12580960	.	+	.	transcript_id "Isoform85486_30"; gene_id "Isoform85486_30.gene"; gene_name "Isoform85486_30";
chr13	Mandalorion	CDS	12580958	12581059	.	+	.	transcript_id "Isoform85486_30"; gene_id "Isoform85486_30.gene"; gene_name "Isoform85486_30";
chr13	Mandalorion	exon	12589701	12589820	.	+	.	transcript_id "Isoform85486_30"; gene_id "Isoform85486_30.gene"; gene_name "Isoform85486_30";
chr13	Mandalorion	CDS	12589701	12589820	.	+	.	transcript_id "Isoform85486_30"; gene_id "Isoform85486_30.gene"; gene_name "Isoform85486_30";
chr13	Mandalorion	exon	12594057	12594140	.	+	.	transcript_id "Isoform85486_30"; gene_id "Isoform85486_30.gene"; gene_name "Isoform85486_30";
chr13	Mandalorion	CDS	12594057	12594140	.	+	.	transcript_id "Isoform85486_30"; gene_id "Isoform85486_30.gene"; gene_name "Isoform85486_30";
chr13	Mandalorion	exon	12595255	12595296	.	+	.	transcript_id "Isoform85486_30"; gene_id "Isoform85486_30.gene"; gene_name "Isoform85486_30";
chr13	Mandalorion	CDS	12595255	12595296	.	+	.	transcript_id "Isoform85486_30"; gene_id "Isoform85486_30.gene"; gene_name "Isoform85486_30";
chr13	Mandalorion	exon	12596550	12596632	.	+	.	transcript_id "Isoform85486_30"; gene_id "Isoform85486_30.gene"; gene_name "Isoform85486_30";
chr13	Mandalorion	CDS	12596550	12596632	.	+	.	transcript_id "Isoform85486_30"; gene_id "Isoform85486_30.gene"; gene_name "Isoform85486_30";
chr13	Mandalorion	exon	12598418	12598491	.	+	.	transcript_id "Isoform85486_30"; gene_id "Isoform85486_30.gene"; gene_name "Isoform85486_30";
chr13	Mandalorion	CDS	12598418	12598491	.	+	.	transcript_id "Isoform85486_30"; gene_id "Isoform85486_30.gene"; gene_name "Isoform85486_30";
chr13	Mandalorion	exon	12605642	12605762	.	+	.	transcript_id "Isoform85486_30"; gene_id "Isoform85486_30.gene"; gene_name "Isoform85486_30";
chr13	Mandalorion	CDS	12605642	12605762	.	+	.	transcript_id "Isoform85486_30"; gene_id "Isoform85486_30.gene"; gene_name "Isoform85486_30";
chr13	Mandalorion	exon	12605866	12605912	.	+	.	transcript_id "Isoform85486_30"; gene_id "Isoform85486_30.gene"; gene_name "Isoform85486_30";
chr13	Mandalorion	CDS	12605866	12605912	.	+	.	transcript_id "Isoform85486_30"; gene_id "Isoform85486_30.gene"; gene_name "Isoform85486_30";
chr13	Mandalorion	exon	12610579	12610605	.	+	.	transcript_id "Isoform85486_30"; gene_id "Isoform85486_30.gene"; gene_name "Isoform85486_30";
chr13	Mandalorion	CDS	12610579	12610605	.	+	.	transcript_id "Isoform85486_30"; gene_id "Isoform85486_30.gene"; gene_name "Isoform85486_30";
chr13	Mandalorion	exon	12614750	12614842	.	+	.	transcript_id "Isoform85486_30"; gene_id "Isoform85486_30.gene"; gene_name "Isoform85486_30";
chr13	Mandalorion	CDS	12614750	12614842	.	+	.	transcript_id "Isoform85486_30"; gene_id "Isoform85486_30.gene"; gene_name "Isoform85486_30";
chr13	Mandalorion	exon	12614976	12615222	.	+	.	transcript_id "Isoform85486_30"; gene_id "Isoform85486_30.gene"; gene_name "Isoform85486_30";
chr13	Mandalorion	CDS	12614976	12615222	.	+	.	transcript_id "Isoform85486_30"; gene_id "Isoform85486_30.gene"; gene_name "Isoform85486_30";
chr13	Mandalorion	exon	12616625	12616694	.	+	.	transcript_id "Isoform85486_30"; gene_id "Isoform85486_30.gene"; gene_name "Isoform85486_30";
chr13	Mandalorion	CDS	12616625	12616694	.	+	.	transcript_id "Isoform85486_30"; gene_id "Isoform85486_30.gene"; gene_name "Isoform85486_30";
chr13	Mandalorion	exon	12617200	12617286	.	+	.	transcript_id "Isoform85486_30"; gene_id "Isoform85486_30.gene"; gene_name "Isoform85486_30";
chr13	Mandalorion	CDS	12617200	12617286	.	+	.	transcript_id "Isoform85486_30"; gene_id "Isoform85486_30.gene"; gene_name "Isoform85486_30";
chr13	Mandalorion	exon	12619217	12619350	.	+	.	transcript_id "Isoform85486_30"; gene_id "Isoform85486_30.gene"; gene_name "Isoform85486_30";
chr13	Mandalorion	CDS	12619217	12619350	.	+	.	transcript_id "Isoform85486_30"; gene_id "Isoform85486_30.gene"; gene_name "Isoform85486_30";
chr13	Mandalorion	exon	12620584	12621002	.	+	.	transcript_id "Isoform85486_30"; gene_id "Isoform85486_30.gene"; gene_name "Isoform85486_30";
chr13	Mandalorion	CDS	12620584	12620719	.	+	.	transcript_id "Isoform85486_30"; gene_id "Isoform85486_30.gene"; gene_name "Isoform85486_30";
chr13	Mandalorion	stop_codon	12620720	12620722	.	+	.	transcript_id "Isoform85486_30"; gene_id "Isoform85486_30.gene"; gene_name "Isoform85486_30";
chr13	Mandalorion	transcript	12580748	12624416	.	+	.	transcript_id "Isoform85488_20"; gene_id "Isoform85488_20.gene"; gene_name "Isoform85488_20";
chr13	Mandalorion	exon	12580748	12581059	.	+	.	transcript_id "Isoform85488_20"; gene_id "Isoform85488_20.gene"; gene_name "Isoform85488_20";
chr13	Mandalorion	start_codon	12580958	12580960	.	+	.	transcript_id "Isoform85488_20"; gene_id "Isoform85488_20.gene"; gene_name "Isoform85488_20";
chr13	Mandalorion	CDS	12580958	12581059	.	+	.	transcript_id "Isoform85488_20"; gene_id "Isoform85488_20.gene"; gene_name "Isoform85488_20";
chr13	Mandalorion	exon	12589701	12589820	.	+	.	transcript_id "Isoform85488_20"; gene_id "Isoform85488_20.gene"; gene_name "Isoform85488_20";
chr13	Mandalorion	CDS	12589701	12589820	.	+	.	transcript_id "Isoform85488_20"; gene_id "Isoform85488_20.gene"; gene_name "Isoform85488_20";
chr13	Mandalorion	exon	12594057	12594140	.	+	.	transcript_id "Isoform85488_20"; gene_id "Isoform85488_20.gene"; gene_name "Isoform85488_20";
chr13	Mandalorion	CDS	12594057	12594140	.	+	.	transcript_id "Isoform85488_20"; gene_id "Isoform85488_20.gene"; gene_name "Isoform85488_20";
chr13	Mandalorion	exon	12595255	12595296	.	+	.	transcript_id "Isoform85488_20"; gene_id "Isoform85488_20.gene"; gene_name "Isoform85488_20";
chr13	Mandalorion	CDS	12595255	12595296	.	+	.	transcript_id "Isoform85488_20"; gene_id "Isoform85488_20.gene"; gene_name "Isoform85488_20";
chr13	Mandalorion	exon	12596550	12596632	.	+	.	transcript_id "Isoform85488_20"; gene_id "Isoform85488_20.gene"; gene_name "Isoform85488_20";
chr13	Mandalorion	CDS	12596550	12596632	.	+	.	transcript_id "Isoform85488_20"; gene_id "Isoform85488_20.gene"; gene_name "Isoform85488_20";
chr13	Mandalorion	exon	12598418	12598491	.	+	.	transcript_id "Isoform85488_20"; gene_id "Isoform85488_20.gene"; gene_name "Isoform85488_20";
chr13	Mandalorion	CDS	12598418	12598491	.	+	.	transcript_id "Isoform85488_20"; gene_id "Isoform85488_20.gene"; gene_name "Isoform85488_20";
chr13	Mandalorion	exon	12605642	12605762	.	+	.	transcript_id "Isoform85488_20"; gene_id "Isoform85488_20.gene"; gene_name "Isoform85488_20";
chr13	Mandalorion	CDS	12605642	12605762	.	+	.	transcript_id "Isoform85488_20"; gene_id "Isoform85488_20.gene"; gene_name "Isoform85488_20";
chr13	Mandalorion	exon	12605866	12605912	.	+	.	transcript_id "Isoform85488_20"; gene_id "Isoform85488_20.gene"; gene_name "Isoform85488_20";
chr13	Mandalorion	CDS	12605866	12605912	.	+	.	transcript_id "Isoform85488_20"; gene_id "Isoform85488_20.gene"; gene_name "Isoform85488_20";
chr13	Mandalorion	exon	12610579	12610605	.	+	.	transcript_id "Isoform85488_20"; gene_id "Isoform85488_20.gene"; gene_name "Isoform85488_20";
chr13	Mandalorion	CDS	12610579	12610605	.	+	.	transcript_id "Isoform85488_20"; gene_id "Isoform85488_20.gene"; gene_name "Isoform85488_20";
chr13	Mandalorion	exon	12614750	12614842	.	+	.	transcript_id "Isoform85488_20"; gene_id "Isoform85488_20.gene"; gene_name "Isoform85488_20";
chr13	Mandalorion	CDS	12614750	12614842	.	+	.	transcript_id "Isoform85488_20"; gene_id "Isoform85488_20.gene"; gene_name "Isoform85488_20";
chr13	Mandalorion	exon	12614976	12615222	.	+	.	transcript_id "Isoform85488_20"; gene_id "Isoform85488_20.gene"; gene_name "Isoform85488_20";
chr13	Mandalorion	CDS	12614976	12615222	.	+	.	transcript_id "Isoform85488_20"; gene_id "Isoform85488_20.gene"; gene_name "Isoform85488_20";
chr13	Mandalorion	exon	12616625	12616694	.	+	.	transcript_id "Isoform85488_20"; gene_id "Isoform85488_20.gene"; gene_name "Isoform85488_20";
chr13	Mandalorion	CDS	12616625	12616694	.	+	.	transcript_id "Isoform85488_20"; gene_id "Isoform85488_20.gene"; gene_name "Isoform85488_20";
chr13	Mandalorion	exon	12617200	12617286	.	+	.	transcript_id "Isoform85488_20"; gene_id "Isoform85488_20.gene"; gene_name "Isoform85488_20";
chr13	Mandalorion	CDS	12617200	12617286	.	+	.	transcript_id "Isoform85488_20"; gene_id "Isoform85488_20.gene"; gene_name "Isoform85488_20";
chr13	Mandalorion	exon	12619217	12619350	.	+	.	transcript_id "Isoform85488_20"; gene_id "Isoform85488_20.gene"; gene_name "Isoform85488_20";
chr13	Mandalorion	CDS	12619217	12619350	.	+	.	transcript_id "Isoform85488_20"; gene_id "Isoform85488_20.gene"; gene_name "Isoform85488_20";
chr13	Mandalorion	exon	12621716	12624416	.	+	.	transcript_id "Isoform85488_20"; gene_id "Isoform85488_20.gene"; gene_name "Isoform85488_20";
chr13	Mandalorion	CDS	12621716	12621773	.	+	.	transcript_id "Isoform85488_20"; gene_id "Isoform85488_20.gene"; gene_name "Isoform85488_20";
chr13	Mandalorion	stop_codon	12621774	12621776	.	+	.	transcript_id "Isoform85488_20"; gene_id "Isoform85488_20.gene"; gene_name "Isoform85488_20";
chr13	Mandalorion	transcript	12580789	12624416	.	+	.	transcript_id "Isoform85492_26"; gene_id "Isoform85492_26.gene"; gene_name "Isoform85492_26";
chr13	Mandalorion	exon	12580789	12581059	.	+	.	transcript_id "Isoform85492_26"; gene_id "Isoform85492_26.gene"; gene_name "Isoform85492_26";
chr13	Mandalorion	start_codon	12580958	12580960	.	+	.	transcript_id "Isoform85492_26"; gene_id "Isoform85492_26.gene"; gene_name "Isoform85492_26";
chr13	Mandalorion	CDS	12580958	12581059	.	+	.	transcript_id "Isoform85492_26"; gene_id "Isoform85492_26.gene"; gene_name "Isoform85492_26";
chr13	Mandalorion	exon	12589701	12589820	.	+	.	transcript_id "Isoform85492_26"; gene_id "Isoform85492_26.gene"; gene_name "Isoform85492_26";
chr13	Mandalorion	CDS	12589701	12589820	.	+	.	transcript_id "Isoform85492_26"; gene_id "Isoform85492_26.gene"; gene_name "Isoform85492_26";
chr13	Mandalorion	exon	12594057	12594140	.	+	.	transcript_id "Isoform85492_26"; gene_id "Isoform85492_26.gene"; gene_name "Isoform85492_26";
chr13	Mandalorion	CDS	12594057	12594140	.	+	.	transcript_id "Isoform85492_26"; gene_id "Isoform85492_26.gene"; gene_name "Isoform85492_26";
chr13	Mandalorion	exon	12595255	12595296	.	+	.	transcript_id "Isoform85492_26"; gene_id "Isoform85492_26.gene"; gene_name "Isoform85492_26";
chr13	Mandalorion	CDS	12595255	12595296	.	+	.	transcript_id "Isoform85492_26"; gene_id "Isoform85492_26.gene"; gene_name "Isoform85492_26";
chr13	Mandalorion	exon	12596550	12596632	.	+	.	transcript_id "Isoform85492_26"; gene_id "Isoform85492_26.gene"; gene_name "Isoform85492_26";
chr13	Mandalorion	CDS	12596550	12596632	.	+	.	transcript_id "Isoform85492_26"; gene_id "Isoform85492_26.gene"; gene_name "Isoform85492_26";
chr13	Mandalorion	exon	12598418	12598491	.	+	.	transcript_id "Isoform85492_26"; gene_id "Isoform85492_26.gene"; gene_name "Isoform85492_26";
chr13	Mandalorion	CDS	12598418	12598491	.	+	.	transcript_id "Isoform85492_26"; gene_id "Isoform85492_26.gene"; gene_name "Isoform85492_26";
chr13	Mandalorion	exon	12605642	12605762	.	+	.	transcript_id "Isoform85492_26"; gene_id "Isoform85492_26.gene"; gene_name "Isoform85492_26";
chr13	Mandalorion	CDS	12605642	12605762	.	+	.	transcript_id "Isoform85492_26"; gene_id "Isoform85492_26.gene"; gene_name "Isoform85492_26";
chr13	Mandalorion	exon	12605866	12605912	.	+	.	transcript_id "Isoform85492_26"; gene_id "Isoform85492_26.gene"; gene_name "Isoform85492_26";
chr13	Mandalorion	CDS	12605866	12605912	.	+	.	transcript_id "Isoform85492_26"; gene_id "Isoform85492_26.gene"; gene_name "Isoform85492_26";
chr13	Mandalorion	exon	12610579	12610605	.	+	.	transcript_id "Isoform85492_26"; gene_id "Isoform85492_26.gene"; gene_name "Isoform85492_26";
chr13	Mandalorion	CDS	12610579	12610605	.	+	.	transcript_id "Isoform85492_26"; gene_id "Isoform85492_26.gene"; gene_name "Isoform85492_26";
chr13	Mandalorion	exon	12614750	12614842	.	+	.	transcript_id "Isoform85492_26"; gene_id "Isoform85492_26.gene"; gene_name "Isoform85492_26";
chr13	Mandalorion	CDS	12614750	12614842	.	+	.	transcript_id "Isoform85492_26"; gene_id "Isoform85492_26.gene"; gene_name "Isoform85492_26";
chr13	Mandalorion	exon	12614976	12615222	.	+	.	transcript_id "Isoform85492_26"; gene_id "Isoform85492_26.gene"; gene_name "Isoform85492_26";
chr13	Mandalorion	CDS	12614976	12615222	.	+	.	transcript_id "Isoform85492_26"; gene_id "Isoform85492_26.gene"; gene_name "Isoform85492_26";
chr13	Mandalorion	exon	12616625	12616694	.	+	.	transcript_id "Isoform85492_26"; gene_id "Isoform85492_26.gene"; gene_name "Isoform85492_26";
chr13	Mandalorion	CDS	12616625	12616694	.	+	.	transcript_id "Isoform85492_26"; gene_id "Isoform85492_26.gene"; gene_name "Isoform85492_26";
chr13	Mandalorion	exon	12617200	12617286	.	+	.	transcript_id "Isoform85492_26"; gene_id "Isoform85492_26.gene"; gene_name "Isoform85492_26";
chr13	Mandalorion	CDS	12617200	12617286	.	+	.	transcript_id "Isoform85492_26"; gene_id "Isoform85492_26.gene"; gene_name "Isoform85492_26";
chr13	Mandalorion	exon	12619217	12619350	.	+	.	transcript_id "Isoform85492_26"; gene_id "Isoform85492_26.gene"; gene_name "Isoform85492_26";
chr13	Mandalorion	CDS	12619217	12619350	.	+	.	transcript_id "Isoform85492_26"; gene_id "Isoform85492_26.gene"; gene_name "Isoform85492_26";
chr13	Mandalorion	exon	12621716	12624416	.	+	.	transcript_id "Isoform85492_26"; gene_id "Isoform85492_26.gene"; gene_name "Isoform85492_26";
chr13	Mandalorion	CDS	12621716	12621773	.	+	.	transcript_id "Isoform85492_26"; gene_id "Isoform85492_26.gene"; gene_name "Isoform85492_26";
chr13	Mandalorion	stop_codon	12621774	12621776	.	+	.	transcript_id "Isoform85492_26"; gene_id "Isoform85492_26.gene"; gene_name "Isoform85492_26";
chr13	Mandalorion	transcript	12580760	12624416	.	+	.	transcript_id "Isoform85495_35"; gene_id "Isoform85495_35.gene"; gene_name "Isoform85495_35";
chr13	Mandalorion	exon	12580760	12581059	.	+	.	transcript_id "Isoform85495_35"; gene_id "Isoform85495_35.gene"; gene_name "Isoform85495_35";
chr13	Mandalorion	start_codon	12580958	12580960	.	+	.	transcript_id "Isoform85495_35"; gene_id "Isoform85495_35.gene"; gene_name "Isoform85495_35";
chr13	Mandalorion	CDS	12580958	12581059	.	+	.	transcript_id "Isoform85495_35"; gene_id "Isoform85495_35.gene"; gene_name "Isoform85495_35";
chr13	Mandalorion	exon	12589701	12589820	.	+	.	transcript_id "Isoform85495_35"; gene_id "Isoform85495_35.gene"; gene_name "Isoform85495_35";
chr13	Mandalorion	CDS	12589701	12589820	.	+	.	transcript_id "Isoform85495_35"; gene_id "Isoform85495_35.gene"; gene_name "Isoform85495_35";
chr13	Mandalorion	exon	12594057	12594140	.	+	.	transcript_id "Isoform85495_35"; gene_id "Isoform85495_35.gene"; gene_name "Isoform85495_35";
chr13	Mandalorion	CDS	12594057	12594140	.	+	.	transcript_id "Isoform85495_35"; gene_id "Isoform85495_35.gene"; gene_name "Isoform85495_35";
chr13	Mandalorion	exon	12595255	12595296	.	+	.	transcript_id "Isoform85495_35"; gene_id "Isoform85495_35.gene"; gene_name "Isoform85495_35";
chr13	Mandalorion	CDS	12595255	12595296	.	+	.	transcript_id "Isoform85495_35"; gene_id "Isoform85495_35.gene"; gene_name "Isoform85495_35";
chr13	Mandalorion	exon	12596550	12596632	.	+	.	transcript_id "Isoform85495_35"; gene_id "Isoform85495_35.gene"; gene_name "Isoform85495_35";
chr13	Mandalorion	CDS	12596550	12596632	.	+	.	transcript_id "Isoform85495_35"; gene_id "Isoform85495_35.gene"; gene_name "Isoform85495_35";
chr13	Mandalorion	exon	12598418	12598491	.	+	.	transcript_id "Isoform85495_35"; gene_id "Isoform85495_35.gene"; gene_name "Isoform85495_35";
chr13	Mandalorion	CDS	12598418	12598491	.	+	.	transcript_id "Isoform85495_35"; gene_id "Isoform85495_35.gene"; gene_name "Isoform85495_35";
chr13	Mandalorion	exon	12605642	12605762	.	+	.	transcript_id "Isoform85495_35"; gene_id "Isoform85495_35.gene"; gene_name "Isoform85495_35";
chr13	Mandalorion	CDS	12605642	12605762	.	+	.	transcript_id "Isoform85495_35"; gene_id "Isoform85495_35.gene"; gene_name "Isoform85495_35";
chr13	Mandalorion	exon	12605866	12605912	.	+	.	transcript_id "Isoform85495_35"; gene_id "Isoform85495_35.gene"; gene_name "Isoform85495_35";
chr13	Mandalorion	CDS	12605866	12605912	.	+	.	transcript_id "Isoform85495_35"; gene_id "Isoform85495_35.gene"; gene_name "Isoform85495_35";
chr13	Mandalorion	exon	12610579	12610605	.	+	.	transcript_id "Isoform85495_35"; gene_id "Isoform85495_35.gene"; gene_name "Isoform85495_35";
chr13	Mandalorion	CDS	12610579	12610605	.	+	.	transcript_id "Isoform85495_35"; gene_id "Isoform85495_35.gene"; gene_name "Isoform85495_35";
chr13	Mandalorion	exon	12614750	12614842	.	+	.	transcript_id "Isoform85495_35"; gene_id "Isoform85495_35.gene"; gene_name "Isoform85495_35";
chr13	Mandalorion	CDS	12614750	12614842	.	+	.	transcript_id "Isoform85495_35"; gene_id "Isoform85495_35.gene"; gene_name "Isoform85495_35";
chr13	Mandalorion	exon	12614976	12615222	.	+	.	transcript_id "Isoform85495_35"; gene_id "Isoform85495_35.gene"; gene_name "Isoform85495_35";
chr13	Mandalorion	CDS	12614976	12615222	.	+	.	transcript_id "Isoform85495_35"; gene_id "Isoform85495_35.gene"; gene_name "Isoform85495_35";
chr13	Mandalorion	exon	12616625	12616694	.	+	.	transcript_id "Isoform85495_35"; gene_id "Isoform85495_35.gene"; gene_name "Isoform85495_35";
chr13	Mandalorion	CDS	12616625	12616694	.	+	.	transcript_id "Isoform85495_35"; gene_id "Isoform85495_35.gene"; gene_name "Isoform85495_35";
chr13	Mandalorion	exon	12617200	12617286	.	+	.	transcript_id "Isoform85495_35"; gene_id "Isoform85495_35.gene"; gene_name "Isoform85495_35";
chr13	Mandalorion	CDS	12617200	12617286	.	+	.	transcript_id "Isoform85495_35"; gene_id "Isoform85495_35.gene"; gene_name "Isoform85495_35";
chr13	Mandalorion	exon	12619217	12619350	.	+	.	transcript_id "Isoform85495_35"; gene_id "Isoform85495_35.gene"; gene_name "Isoform85495_35";
chr13	Mandalorion	CDS	12619217	12619350	.	+	.	transcript_id "Isoform85495_35"; gene_id "Isoform85495_35.gene"; gene_name "Isoform85495_35";
chr13	Mandalorion	exon	12621716	12621772	.	+	.	transcript_id "Isoform85495_35"; gene_id "Isoform85495_35.gene"; gene_name "Isoform85495_35";
chr13	Mandalorion	CDS	12621716	12621772	.	+	.	transcript_id "Isoform85495_35"; gene_id "Isoform85495_35.gene"; gene_name "Isoform85495_35";
chr13	Mandalorion	exon	12624127	12624416	.	+	.	transcript_id "Isoform85495_35"; gene_id "Isoform85495_35.gene"; gene_name "Isoform85495_35";
chr13	Mandalorion	CDS	12624127	12624139	.	+	.	transcript_id "Isoform85495_35"; gene_id "Isoform85495_35.gene"; gene_name "Isoform85495_35";
chr13	Mandalorion	stop_codon	12624140	12624142	.	+	.	transcript_id "Isoform85495_35"; gene_id "Isoform85495_35.gene"; gene_name "Isoform85495_35";
chr13	Mandalorion	transcript	12580767	12624416	.	+	.	transcript_id "Isoform85497_25"; gene_id "Isoform85497_25.gene"; gene_name "Isoform85497_25";
chr13	Mandalorion	exon	12580767	12581059	.	+	.	transcript_id "Isoform85497_25"; gene_id "Isoform85497_25.gene"; gene_name "Isoform85497_25";
chr13	Mandalorion	start_codon	12580958	12580960	.	+	.	transcript_id "Isoform85497_25"; gene_id "Isoform85497_25.gene"; gene_name "Isoform85497_25";
chr13	Mandalorion	CDS	12580958	12581059	.	+	.	transcript_id "Isoform85497_25"; gene_id "Isoform85497_25.gene"; gene_name "Isoform85497_25";
chr13	Mandalorion	exon	12589701	12589820	.	+	.	transcript_id "Isoform85497_25"; gene_id "Isoform85497_25.gene"; gene_name "Isoform85497_25";
chr13	Mandalorion	CDS	12589701	12589820	.	+	.	transcript_id "Isoform85497_25"; gene_id "Isoform85497_25.gene"; gene_name "Isoform85497_25";
chr13	Mandalorion	exon	12594057	12594140	.	+	.	transcript_id "Isoform85497_25"; gene_id "Isoform85497_25.gene"; gene_name "Isoform85497_25";
chr13	Mandalorion	CDS	12594057	12594140	.	+	.	transcript_id "Isoform85497_25"; gene_id "Isoform85497_25.gene"; gene_name "Isoform85497_25";
chr13	Mandalorion	exon	12595255	12595296	.	+	.	transcript_id "Isoform85497_25"; gene_id "Isoform85497_25.gene"; gene_name "Isoform85497_25";
chr13	Mandalorion	CDS	12595255	12595296	.	+	.	transcript_id "Isoform85497_25"; gene_id "Isoform85497_25.gene"; gene_name "Isoform85497_25";
chr13	Mandalorion	exon	12596550	12596632	.	+	.	transcript_id "Isoform85497_25"; gene_id "Isoform85497_25.gene"; gene_name "Isoform85497_25";
chr13	Mandalorion	CDS	12596550	12596632	.	+	.	transcript_id "Isoform85497_25"; gene_id "Isoform85497_25.gene"; gene_name "Isoform85497_25";
chr13	Mandalorion	exon	12598418	12598491	.	+	.	transcript_id "Isoform85497_25"; gene_id "Isoform85497_25.gene"; gene_name "Isoform85497_25";
chr13	Mandalorion	CDS	12598418	12598491	.	+	.	transcript_id "Isoform85497_25"; gene_id "Isoform85497_25.gene"; gene_name "Isoform85497_25";
chr13	Mandalorion	exon	12605642	12605762	.	+	.	transcript_id "Isoform85497_25"; gene_id "Isoform85497_25.gene"; gene_name "Isoform85497_25";
chr13	Mandalorion	CDS	12605642	12605762	.	+	.	transcript_id "Isoform85497_25"; gene_id "Isoform85497_25.gene"; gene_name "Isoform85497_25";
chr13	Mandalorion	exon	12605866	12605912	.	+	.	transcript_id "Isoform85497_25"; gene_id "Isoform85497_25.gene"; gene_name "Isoform85497_25";
chr13	Mandalorion	CDS	12605866	12605912	.	+	.	transcript_id "Isoform85497_25"; gene_id "Isoform85497_25.gene"; gene_name "Isoform85497_25";
chr13	Mandalorion	exon	12610579	12610605	.	+	.	transcript_id "Isoform85497_25"; gene_id "Isoform85497_25.gene"; gene_name "Isoform85497_25";
chr13	Mandalorion	CDS	12610579	12610605	.	+	.	transcript_id "Isoform85497_25"; gene_id "Isoform85497_25.gene"; gene_name "Isoform85497_25";
chr13	Mandalorion	exon	12614750	12614842	.	+	.	transcript_id "Isoform85497_25"; gene_id "Isoform85497_25.gene"; gene_name "Isoform85497_25";
chr13	Mandalorion	CDS	12614750	12614842	.	+	.	transcript_id "Isoform85497_25"; gene_id "Isoform85497_25.gene"; gene_name "Isoform85497_25";
chr13	Mandalorion	exon	12614976	12615222	.	+	.	transcript_id "Isoform85497_25"; gene_id "Isoform85497_25.gene"; gene_name "Isoform85497_25";
chr13	Mandalorion	CDS	12614976	12615222	.	+	.	transcript_id "Isoform85497_25"; gene_id "Isoform85497_25.gene"; gene_name "Isoform85497_25";
chr13	Mandalorion	exon	12616625	12616694	.	+	.	transcript_id "Isoform85497_25"; gene_id "Isoform85497_25.gene"; gene_name "Isoform85497_25";
chr13	Mandalorion	CDS	12616625	12616694	.	+	.	transcript_id "Isoform85497_25"; gene_id "Isoform85497_25.gene"; gene_name "Isoform85497_25";
chr13	Mandalorion	exon	12617200	12617286	.	+	.	transcript_id "Isoform85497_25"; gene_id "Isoform85497_25.gene"; gene_name "Isoform85497_25";
chr13	Mandalorion	CDS	12617200	12617286	.	+	.	transcript_id "Isoform85497_25"; gene_id "Isoform85497_25.gene"; gene_name "Isoform85497_25";
chr13	Mandalorion	exon	12619217	12619350	.	+	.	transcript_id "Isoform85497_25"; gene_id "Isoform85497_25.gene"; gene_name "Isoform85497_25";
chr13	Mandalorion	CDS	12619217	12619350	.	+	.	transcript_id "Isoform85497_25"; gene_id "Isoform85497_25.gene"; gene_name "Isoform85497_25";
chr13	Mandalorion	exon	12621716	12621772	.	+	.	transcript_id "Isoform85497_25"; gene_id "Isoform85497_25.gene"; gene_name "Isoform85497_25";
chr13	Mandalorion	CDS	12621716	12621772	.	+	.	transcript_id "Isoform85497_25"; gene_id "Isoform85497_25.gene"; gene_name "Isoform85497_25";
chr13	Mandalorion	exon	12623646	12624416	.	+	.	transcript_id "Isoform85497_25"; gene_id "Isoform85497_25.gene"; gene_name "Isoform85497_25";
chr13	Mandalorion	CDS	12623646	12623733	.	+	.	transcript_id "Isoform85497_25"; gene_id "Isoform85497_25.gene"; gene_name "Isoform85497_25";
chr13	Mandalorion	stop_codon	12623734	12623736	.	+	.	transcript_id "Isoform85497_25"; gene_id "Isoform85497_25.gene"; gene_name "Isoform85497_25";
chr13	Mandalorion	transcript	12580789	12624416	.	+	.	transcript_id "Isoform85499_11"; gene_id "Isoform85499_11.gene"; gene_name "Isoform85499_11";
chr13	Mandalorion	exon	12580789	12581059	.	+	.	transcript_id "Isoform85499_11"; gene_id "Isoform85499_11.gene"; gene_name "Isoform85499_11";
chr13	Mandalorion	start_codon	12580958	12580960	.	+	.	transcript_id "Isoform85499_11"; gene_id "Isoform85499_11.gene"; gene_name "Isoform85499_11";
chr13	Mandalorion	CDS	12580958	12581059	.	+	.	transcript_id "Isoform85499_11"; gene_id "Isoform85499_11.gene"; gene_name "Isoform85499_11";
chr13	Mandalorion	exon	12589701	12589820	.	+	.	transcript_id "Isoform85499_11"; gene_id "Isoform85499_11.gene"; gene_name "Isoform85499_11";
chr13	Mandalorion	CDS	12589701	12589820	.	+	.	transcript_id "Isoform85499_11"; gene_id "Isoform85499_11.gene"; gene_name "Isoform85499_11";
chr13	Mandalorion	exon	12594057	12594140	.	+	.	transcript_id "Isoform85499_11"; gene_id "Isoform85499_11.gene"; gene_name "Isoform85499_11";
chr13	Mandalorion	CDS	12594057	12594140	.	+	.	transcript_id "Isoform85499_11"; gene_id "Isoform85499_11.gene"; gene_name "Isoform85499_11";
chr13	Mandalorion	exon	12595255	12595296	.	+	.	transcript_id "Isoform85499_11"; gene_id "Isoform85499_11.gene"; gene_name "Isoform85499_11";
chr13	Mandalorion	CDS	12595255	12595296	.	+	.	transcript_id "Isoform85499_11"; gene_id "Isoform85499_11.gene"; gene_name "Isoform85499_11";
chr13	Mandalorion	exon	12596550	12596632	.	+	.	transcript_id "Isoform85499_11"; gene_id "Isoform85499_11.gene"; gene_name "Isoform85499_11";
chr13	Mandalorion	CDS	12596550	12596632	.	+	.	transcript_id "Isoform85499_11"; gene_id "Isoform85499_11.gene"; gene_name "Isoform85499_11";
chr13	Mandalorion	exon	12598418	12598491	.	+	.	transcript_id "Isoform85499_11"; gene_id "Isoform85499_11.gene"; gene_name "Isoform85499_11";
chr13	Mandalorion	CDS	12598418	12598491	.	+	.	transcript_id "Isoform85499_11"; gene_id "Isoform85499_11.gene"; gene_name "Isoform85499_11";
chr13	Mandalorion	exon	12605642	12605762	.	+	.	transcript_id "Isoform85499_11"; gene_id "Isoform85499_11.gene"; gene_name "Isoform85499_11";
chr13	Mandalorion	CDS	12605642	12605762	.	+	.	transcript_id "Isoform85499_11"; gene_id "Isoform85499_11.gene"; gene_name "Isoform85499_11";
chr13	Mandalorion	exon	12605866	12605912	.	+	.	transcript_id "Isoform85499_11"; gene_id "Isoform85499_11.gene"; gene_name "Isoform85499_11";
chr13	Mandalorion	CDS	12605866	12605912	.	+	.	transcript_id "Isoform85499_11"; gene_id "Isoform85499_11.gene"; gene_name "Isoform85499_11";
chr13	Mandalorion	exon	12610579	12610605	.	+	.	transcript_id "Isoform85499_11"; gene_id "Isoform85499_11.gene"; gene_name "Isoform85499_11";
chr13	Mandalorion	CDS	12610579	12610605	.	+	.	transcript_id "Isoform85499_11"; gene_id "Isoform85499_11.gene"; gene_name "Isoform85499_11";
chr13	Mandalorion	exon	12614750	12614842	.	+	.	transcript_id "Isoform85499_11"; gene_id "Isoform85499_11.gene"; gene_name "Isoform85499_11";
chr13	Mandalorion	CDS	12614750	12614842	.	+	.	transcript_id "Isoform85499_11"; gene_id "Isoform85499_11.gene"; gene_name "Isoform85499_11";
chr13	Mandalorion	exon	12614976	12615222	.	+	.	transcript_id "Isoform85499_11"; gene_id "Isoform85499_11.gene"; gene_name "Isoform85499_11";
chr13	Mandalorion	CDS	12614976	12615222	.	+	.	transcript_id "Isoform85499_11"; gene_id "Isoform85499_11.gene"; gene_name "Isoform85499_11";
chr13	Mandalorion	exon	12616625	12616694	.	+	.	transcript_id "Isoform85499_11"; gene_id "Isoform85499_11.gene"; gene_name "Isoform85499_11";
chr13	Mandalorion	CDS	12616625	12616694	.	+	.	transcript_id "Isoform85499_11"; gene_id "Isoform85499_11.gene"; gene_name "Isoform85499_11";
chr13	Mandalorion	exon	12617200	12617286	.	+	.	transcript_id "Isoform85499_11"; gene_id "Isoform85499_11.gene"; gene_name "Isoform85499_11";
chr13	Mandalorion	CDS	12617200	12617286	.	+	.	transcript_id "Isoform85499_11"; gene_id "Isoform85499_11.gene"; gene_name "Isoform85499_11";
chr13	Mandalorion	exon	12619217	12619350	.	+	.	transcript_id "Isoform85499_11"; gene_id "Isoform85499_11.gene"; gene_name "Isoform85499_11";
chr13	Mandalorion	CDS	12619217	12619350	.	+	.	transcript_id "Isoform85499_11"; gene_id "Isoform85499_11.gene"; gene_name "Isoform85499_11";
chr13	Mandalorion	exon	12624127	12624416	.	+	.	transcript_id "Isoform85499_11"; gene_id "Isoform85499_11.gene"; gene_name "Isoform85499_11";
chr13	Mandalorion	CDS	12624127	12624139	.	+	.	transcript_id "Isoform85499_11"; gene_id "Isoform85499_11.gene"; gene_name "Isoform85499_11";
chr13	Mandalorion	stop_codon	12624140	12624142	.	+	.	transcript_id "Isoform85499_11"; gene_id "Isoform85499_11.gene"; gene_name "Isoform85499_11";
chr13	Mandalorion	transcript	12580789	12582205	.	+	.	transcript_id "Isoform85505_32"; gene_id "Isoform85505_32.gene"; gene_name "Isoform85505_32";
chr13	Mandalorion	exon	12580789	12582205	.	+	.	transcript_id "Isoform85505_32"; gene_id "Isoform85505_32.gene"; gene_name "Isoform85505_32";
chr13	Mandalorion	start_codon	12580958	12580960	.	+	.	transcript_id "Isoform85505_32"; gene_id "Isoform85505_32.gene"; gene_name "Isoform85505_32";
chr13	Mandalorion	CDS	12580958	12581161	.	+	.	transcript_id "Isoform85505_32"; gene_id "Isoform85505_32.gene"; gene_name "Isoform85505_32";
chr13	Mandalorion	stop_codon	12581162	12581164	.	+	.	transcript_id "Isoform85505_32"; gene_id "Isoform85505_32.gene"; gene_name "Isoform85505_32";
chr13	Mandalorion	transcript	12662604	12665277	.	-	.	transcript_id "Isoform85523_16"; gene_id "Isoform85523_16.gene"; gene_name "Isoform85523_16";
chr13	Mandalorion	exon	12662604	12665277	.	-	.	transcript_id "Isoform85523_16"; gene_id "Isoform85523_16.gene"; gene_name "Isoform85523_16";
chr13	Mandalorion	transcript	12717175	12846789	.	+	.	transcript_id "Isoform85525_3"; gene_id "Isoform85525_3.gene"; gene_name "Isoform85525_3";
chr13	Mandalorion	exon	12717175	12717475	.	+	.	transcript_id "Isoform85525_3"; gene_id "Isoform85525_3.gene"; gene_name "Isoform85525_3";
chr13	Mandalorion	exon	12840921	12841105	.	+	.	transcript_id "Isoform85525_3"; gene_id "Isoform85525_3.gene"; gene_name "Isoform85525_3";
chr13	Mandalorion	exon	12844361	12846789	.	+	.	transcript_id "Isoform85525_3"; gene_id "Isoform85525_3.gene"; gene_name "Isoform85525_3";
chr13	Mandalorion	start_codon	12844863	12844865	.	+	.	transcript_id "Isoform85525_3"; gene_id "Isoform85525_3.gene"; gene_name "Isoform85525_3";
chr13	Mandalorion	CDS	12844863	12845816	.	+	.	transcript_id "Isoform85525_3"; gene_id "Isoform85525_3.gene"; gene_name "Isoform85525_3";
chr13	Mandalorion	stop_codon	12845817	12845819	.	+	.	transcript_id "Isoform85525_3"; gene_id "Isoform85525_3.gene"; gene_name "Isoform85525_3";
chr13	Mandalorion	transcript	13532209	13568158	.	-	.	transcript_id "Isoform85532_3"; gene_id "Isoform85532_3.gene"; gene_name "Isoform85532_3";
chr13	Mandalorion	exon	13532209	13534008	.	-	.	transcript_id "Isoform85532_3"; gene_id "Isoform85532_3.gene"; gene_name "Isoform85532_3";
chr13	Mandalorion	CDS	13533900	13534008	.	-	.	transcript_id "Isoform85532_3"; gene_id "Isoform85532_3.gene"; gene_name "Isoform85532_3";
chr13	Mandalorion	stop_codon	13533897	13533899	.	-	.	transcript_id "Isoform85532_3"; gene_id "Isoform85532_3.gene"; gene_name "Isoform85532_3";
chr13	Mandalorion	exon	13535883	13536007	.	-	.	transcript_id "Isoform85532_3"; gene_id "Isoform85532_3.gene"; gene_name "Isoform85532_3";
chr13	Mandalorion	CDS	13535883	13536007	.	-	.	transcript_id "Isoform85532_3"; gene_id "Isoform85532_3.gene"; gene_name "Isoform85532_3";
chr13	Mandalorion	exon	13538029	13538157	.	-	.	transcript_id "Isoform85532_3"; gene_id "Isoform85532_3.gene"; gene_name "Isoform85532_3";
chr13	Mandalorion	CDS	13538029	13538157	.	-	.	transcript_id "Isoform85532_3"; gene_id "Isoform85532_3.gene"; gene_name "Isoform85532_3";
chr13	Mandalorion	exon	13539631	13539780	.	-	.	transcript_id "Isoform85532_3"; gene_id "Isoform85532_3.gene"; gene_name "Isoform85532_3";
chr13	Mandalorion	CDS	13539631	13539780	.	-	.	transcript_id "Isoform85532_3"; gene_id "Isoform85532_3.gene"; gene_name "Isoform85532_3";
chr13	Mandalorion	exon	13542174	13542396	.	-	.	transcript_id "Isoform85532_3"; gene_id "Isoform85532_3.gene"; gene_name "Isoform85532_3";
chr13	Mandalorion	CDS	13542174	13542396	.	-	.	transcript_id "Isoform85532_3"; gene_id "Isoform85532_3.gene"; gene_name "Isoform85532_3";
chr13	Mandalorion	exon	13548944	13548993	.	-	.	transcript_id "Isoform85532_3"; gene_id "Isoform85532_3.gene"; gene_name "Isoform85532_3";
chr13	Mandalorion	CDS	13548944	13548993	.	-	.	transcript_id "Isoform85532_3"; gene_id "Isoform85532_3.gene"; gene_name "Isoform85532_3";
chr13	Mandalorion	exon	13567710	13568158	.	-	.	transcript_id "Isoform85532_3"; gene_id "Isoform85532_3.gene"; gene_name "Isoform85532_3";
chr13	Mandalorion	start_codon	13568076	13568078	.	-	.	transcript_id "Isoform85532_3"; gene_id "Isoform85532_3.gene"; gene_name "Isoform85532_3";
chr13	Mandalorion	CDS	13567710	13568078	.	-	.	transcript_id "Isoform85532_3"; gene_id "Isoform85532_3.gene"; gene_name "Isoform85532_3";
chr13	Mandalorion	transcript	13535500	13568180	.	-	.	transcript_id "Isoform85536_5"; gene_id "Isoform85536_5.gene"; gene_name "Isoform85536_5";
chr13	Mandalorion	exon	13535500	13535657	.	-	.	transcript_id "Isoform85536_5"; gene_id "Isoform85536_5.gene"; gene_name "Isoform85536_5";
chr13	Mandalorion	CDS	13535525	13535657	.	-	.	transcript_id "Isoform85536_5"; gene_id "Isoform85536_5.gene"; gene_name "Isoform85536_5";
chr13	Mandalorion	stop_codon	13535522	13535524	.	-	.	transcript_id "Isoform85536_5"; gene_id "Isoform85536_5.gene"; gene_name "Isoform85536_5";
chr13	Mandalorion	exon	13535883	13536007	.	-	.	transcript_id "Isoform85536_5"; gene_id "Isoform85536_5.gene"; gene_name "Isoform85536_5";
chr13	Mandalorion	CDS	13535883	13536007	.	-	.	transcript_id "Isoform85536_5"; gene_id "Isoform85536_5.gene"; gene_name "Isoform85536_5";
chr13	Mandalorion	exon	13538029	13538157	.	-	.	transcript_id "Isoform85536_5"; gene_id "Isoform85536_5.gene"; gene_name "Isoform85536_5";
chr13	Mandalorion	CDS	13538029	13538157	.	-	.	transcript_id "Isoform85536_5"; gene_id "Isoform85536_5.gene"; gene_name "Isoform85536_5";
chr13	Mandalorion	exon	13539631	13539780	.	-	.	transcript_id "Isoform85536_5"; gene_id "Isoform85536_5.gene"; gene_name "Isoform85536_5";
chr13	Mandalorion	CDS	13539631	13539780	.	-	.	transcript_id "Isoform85536_5"; gene_id "Isoform85536_5.gene"; gene_name "Isoform85536_5";
chr13	Mandalorion	exon	13542174	13542396	.	-	.	transcript_id "Isoform85536_5"; gene_id "Isoform85536_5.gene"; gene_name "Isoform85536_5";
chr13	Mandalorion	CDS	13542174	13542396	.	-	.	transcript_id "Isoform85536_5"; gene_id "Isoform85536_5.gene"; gene_name "Isoform85536_5";
chr13	Mandalorion	exon	13548944	13548993	.	-	.	transcript_id "Isoform85536_5"; gene_id "Isoform85536_5.gene"; gene_name "Isoform85536_5";
chr13	Mandalorion	CDS	13548944	13548993	.	-	.	transcript_id "Isoform85536_5"; gene_id "Isoform85536_5.gene"; gene_name "Isoform85536_5";
chr13	Mandalorion	exon	13567710	13568180	.	-	.	transcript_id "Isoform85536_5"; gene_id "Isoform85536_5.gene"; gene_name "Isoform85536_5";
chr13	Mandalorion	start_codon	13568076	13568078	.	-	.	transcript_id "Isoform85536_5"; gene_id "Isoform85536_5.gene"; gene_name "Isoform85536_5";
chr13	Mandalorion	CDS	13567710	13568078	.	-	.	transcript_id "Isoform85536_5"; gene_id "Isoform85536_5.gene"; gene_name "Isoform85536_5";
chr13	Mandalorion	transcript	13565538	13568213	.	-	.	transcript_id "Isoform85538_7"; gene_id "Isoform85538_7.gene"; gene_name "Isoform85538_7";
chr13	Mandalorion	exon	13565538	13568213	.	-	.	transcript_id "Isoform85538_7"; gene_id "Isoform85538_7.gene"; gene_name "Isoform85538_7";
chr13	Mandalorion	start_codon	13568076	13568078	.	-	.	transcript_id "Isoform85538_7"; gene_id "Isoform85538_7.gene"; gene_name "Isoform85538_7";
chr13	Mandalorion	CDS	13567662	13568078	.	-	.	transcript_id "Isoform85538_7"; gene_id "Isoform85538_7.gene"; gene_name "Isoform85538_7";
chr13	Mandalorion	stop_codon	13567659	13567661	.	-	.	transcript_id "Isoform85538_7"; gene_id "Isoform85538_7.gene"; gene_name "Isoform85538_7";
chr13	Mandalorion	transcript	13565538	13568161	.	-	.	transcript_id "Isoform85539_9"; gene_id "Isoform85539_9.gene"; gene_name "Isoform85539_9";
chr13	Mandalorion	exon	13565538	13568161	.	-	.	transcript_id "Isoform85539_9"; gene_id "Isoform85539_9.gene"; gene_name "Isoform85539_9";
chr13	Mandalorion	start_codon	13568076	13568078	.	-	.	transcript_id "Isoform85539_9"; gene_id "Isoform85539_9.gene"; gene_name "Isoform85539_9";
chr13	Mandalorion	CDS	13567662	13568078	.	-	.	transcript_id "Isoform85539_9"; gene_id "Isoform85539_9.gene"; gene_name "Isoform85539_9";
chr13	Mandalorion	stop_codon	13567659	13567661	.	-	.	transcript_id "Isoform85539_9"; gene_id "Isoform85539_9.gene"; gene_name "Isoform85539_9";
chr13	Mandalorion	transcript	13612189	13685065	.	+	.	transcript_id "Isoform85540_5"; gene_id "Isoform85540_5.gene"; gene_name "Isoform85540_5";
chr13	Mandalorion	exon	13612189	13612511	.	+	.	transcript_id "Isoform85540_5"; gene_id "Isoform85540_5.gene"; gene_name "Isoform85540_5";
chr13	Mandalorion	start_codon	13612317	13612319	.	+	.	transcript_id "Isoform85540_5"; gene_id "Isoform85540_5.gene"; gene_name "Isoform85540_5";
chr13	Mandalorion	CDS	13612317	13612511	.	+	.	transcript_id "Isoform85540_5"; gene_id "Isoform85540_5.gene"; gene_name "Isoform85540_5";
chr13	Mandalorion	exon	13638307	13638606	.	+	.	transcript_id "Isoform85540_5"; gene_id "Isoform85540_5.gene"; gene_name "Isoform85540_5";
chr13	Mandalorion	CDS	13638307	13638606	.	+	.	transcript_id "Isoform85540_5"; gene_id "Isoform85540_5.gene"; gene_name "Isoform85540_5";
chr13	Mandalorion	exon	13639895	13640121	.	+	.	transcript_id "Isoform85540_5"; gene_id "Isoform85540_5.gene"; gene_name "Isoform85540_5";
chr13	Mandalorion	CDS	13639895	13640121	.	+	.	transcript_id "Isoform85540_5"; gene_id "Isoform85540_5.gene"; gene_name "Isoform85540_5";
chr13	Mandalorion	exon	13642816	13643192	.	+	.	transcript_id "Isoform85540_5"; gene_id "Isoform85540_5.gene"; gene_name "Isoform85540_5";
chr13	Mandalorion	CDS	13642816	13643192	.	+	.	transcript_id "Isoform85540_5"; gene_id "Isoform85540_5.gene"; gene_name "Isoform85540_5";
chr13	Mandalorion	exon	13647365	13647514	.	+	.	transcript_id "Isoform85540_5"; gene_id "Isoform85540_5.gene"; gene_name "Isoform85540_5";
chr13	Mandalorion	CDS	13647365	13647514	.	+	.	transcript_id "Isoform85540_5"; gene_id "Isoform85540_5.gene"; gene_name "Isoform85540_5";
chr13	Mandalorion	exon	13650744	13650995	.	+	.	transcript_id "Isoform85540_5"; gene_id "Isoform85540_5.gene"; gene_name "Isoform85540_5";
chr13	Mandalorion	CDS	13650744	13650995	.	+	.	transcript_id "Isoform85540_5"; gene_id "Isoform85540_5.gene"; gene_name "Isoform85540_5";
chr13	Mandalorion	exon	13652723	13652923	.	+	.	transcript_id "Isoform85540_5"; gene_id "Isoform85540_5.gene"; gene_name "Isoform85540_5";
chr13	Mandalorion	CDS	13652723	13652923	.	+	.	transcript_id "Isoform85540_5"; gene_id "Isoform85540_5.gene"; gene_name "Isoform85540_5";
chr13	Mandalorion	exon	13656603	13656848	.	+	.	transcript_id "Isoform85540_5"; gene_id "Isoform85540_5.gene"; gene_name "Isoform85540_5";
chr13	Mandalorion	CDS	13656603	13656848	.	+	.	transcript_id "Isoform85540_5"; gene_id "Isoform85540_5.gene"; gene_name "Isoform85540_5";
chr13	Mandalorion	exon	13658235	13658378	.	+	.	transcript_id "Isoform85540_5"; gene_id "Isoform85540_5.gene"; gene_name "Isoform85540_5";
chr13	Mandalorion	CDS	13658235	13658378	.	+	.	transcript_id "Isoform85540_5"; gene_id "Isoform85540_5.gene"; gene_name "Isoform85540_5";
chr13	Mandalorion	exon	13661224	13661349	.	+	.	transcript_id "Isoform85540_5"; gene_id "Isoform85540_5.gene"; gene_name "Isoform85540_5";
chr13	Mandalorion	CDS	13661224	13661349	.	+	.	transcript_id "Isoform85540_5"; gene_id "Isoform85540_5.gene"; gene_name "Isoform85540_5";
chr13	Mandalorion	exon	13663591	13663740	.	+	.	transcript_id "Isoform85540_5"; gene_id "Isoform85540_5.gene"; gene_name "Isoform85540_5";
chr13	Mandalorion	CDS	13663591	13663740	.	+	.	transcript_id "Isoform85540_5"; gene_id "Isoform85540_5.gene"; gene_name "Isoform85540_5";
chr13	Mandalorion	exon	13664630	13664752	.	+	.	transcript_id "Isoform85540_5"; gene_id "Isoform85540_5.gene"; gene_name "Isoform85540_5";
chr13	Mandalorion	CDS	13664630	13664752	.	+	.	transcript_id "Isoform85540_5"; gene_id "Isoform85540_5.gene"; gene_name "Isoform85540_5";
chr13	Mandalorion	exon	13674144	13674371	.	+	.	transcript_id "Isoform85540_5"; gene_id "Isoform85540_5.gene"; gene_name "Isoform85540_5";
chr13	Mandalorion	CDS	13674144	13674371	.	+	.	transcript_id "Isoform85540_5"; gene_id "Isoform85540_5.gene"; gene_name "Isoform85540_5";
chr13	Mandalorion	exon	13675031	13675203	.	+	.	transcript_id "Isoform85540_5"; gene_id "Isoform85540_5.gene"; gene_name "Isoform85540_5";
chr13	Mandalorion	CDS	13675031	13675203	.	+	.	transcript_id "Isoform85540_5"; gene_id "Isoform85540_5.gene"; gene_name "Isoform85540_5";
chr13	Mandalorion	exon	13676984	13677110	.	+	.	transcript_id "Isoform85540_5"; gene_id "Isoform85540_5.gene"; gene_name "Isoform85540_5";
chr13	Mandalorion	CDS	13676984	13677110	.	+	.	transcript_id "Isoform85540_5"; gene_id "Isoform85540_5.gene"; gene_name "Isoform85540_5";
chr13	Mandalorion	exon	13680921	13681092	.	+	.	transcript_id "Isoform85540_5"; gene_id "Isoform85540_5.gene"; gene_name "Isoform85540_5";
chr13	Mandalorion	CDS	13680921	13681092	.	+	.	transcript_id "Isoform85540_5"; gene_id "Isoform85540_5.gene"; gene_name "Isoform85540_5";
chr13	Mandalorion	exon	13682195	13682352	.	+	.	transcript_id "Isoform85540_5"; gene_id "Isoform85540_5.gene"; gene_name "Isoform85540_5";
chr13	Mandalorion	CDS	13682195	13682352	.	+	.	transcript_id "Isoform85540_5"; gene_id "Isoform85540_5.gene"; gene_name "Isoform85540_5";
chr13	Mandalorion	exon	13683303	13683426	.	+	.	transcript_id "Isoform85540_5"; gene_id "Isoform85540_5.gene"; gene_name "Isoform85540_5";
chr13	Mandalorion	CDS	13683303	13683426	.	+	.	transcript_id "Isoform85540_5"; gene_id "Isoform85540_5.gene"; gene_name "Isoform85540_5";
chr13	Mandalorion	exon	13684018	13684130	.	+	.	transcript_id "Isoform85540_5"; gene_id "Isoform85540_5.gene"; gene_name "Isoform85540_5";
chr13	Mandalorion	CDS	13684018	13684130	.	+	.	transcript_id "Isoform85540_5"; gene_id "Isoform85540_5.gene"; gene_name "Isoform85540_5";
chr13	Mandalorion	exon	13684531	13685065	.	+	.	transcript_id "Isoform85540_5"; gene_id "Isoform85540_5.gene"; gene_name "Isoform85540_5";
chr13	Mandalorion	CDS	13684531	13684649	.	+	.	transcript_id "Isoform85540_5"; gene_id "Isoform85540_5.gene"; gene_name "Isoform85540_5";
chr13	Mandalorion	stop_codon	13684650	13684652	.	+	.	transcript_id "Isoform85540_5"; gene_id "Isoform85540_5.gene"; gene_name "Isoform85540_5";
chr13	Mandalorion	transcript	13765022	13792263	.	+	.	transcript_id "Isoform85546_7"; gene_id "Isoform85546_7.gene"; gene_name "Isoform85546_7";
chr13	Mandalorion	exon	13765022	13765081	.	+	.	transcript_id "Isoform85546_7"; gene_id "Isoform85546_7.gene"; gene_name "Isoform85546_7";
chr13	Mandalorion	exon	13788427	13788512	.	+	.	transcript_id "Isoform85546_7"; gene_id "Isoform85546_7.gene"; gene_name "Isoform85546_7";
chr13	Mandalorion	exon	13791132	13792263	.	+	.	transcript_id "Isoform85546_7"; gene_id "Isoform85546_7.gene"; gene_name "Isoform85546_7";
chr13	Mandalorion	transcript	13764986	13810848	.	+	.	transcript_id "Isoform85547_12"; gene_id "Isoform85547_12.gene"; gene_name "Isoform85547_12";
chr13	Mandalorion	exon	13764986	13765081	.	+	.	transcript_id "Isoform85547_12"; gene_id "Isoform85547_12.gene"; gene_name "Isoform85547_12";
chr13	Mandalorion	exon	13788427	13788512	.	+	.	transcript_id "Isoform85547_12"; gene_id "Isoform85547_12.gene"; gene_name "Isoform85547_12";
chr13	Mandalorion	exon	13791132	13791330	.	+	.	transcript_id "Isoform85547_12"; gene_id "Isoform85547_12.gene"; gene_name "Isoform85547_12";
chr13	Mandalorion	start_codon	13791139	13791141	.	+	.	transcript_id "Isoform85547_12"; gene_id "Isoform85547_12.gene"; gene_name "Isoform85547_12";
chr13	Mandalorion	CDS	13791139	13791330	.	+	.	transcript_id "Isoform85547_12"; gene_id "Isoform85547_12.gene"; gene_name "Isoform85547_12";
chr13	Mandalorion	exon	13805594	13805684	.	+	.	transcript_id "Isoform85547_12"; gene_id "Isoform85547_12.gene"; gene_name "Isoform85547_12";
chr13	Mandalorion	CDS	13805594	13805684	.	+	.	transcript_id "Isoform85547_12"; gene_id "Isoform85547_12.gene"; gene_name "Isoform85547_12";
chr13	Mandalorion	exon	13808615	13810848	.	+	.	transcript_id "Isoform85547_12"; gene_id "Isoform85547_12.gene"; gene_name "Isoform85547_12";
chr13	Mandalorion	CDS	13808615	13810722	.	+	.	transcript_id "Isoform85547_12"; gene_id "Isoform85547_12.gene"; gene_name "Isoform85547_12";
chr13	Mandalorion	stop_codon	13810723	13810725	.	+	.	transcript_id "Isoform85547_12"; gene_id "Isoform85547_12.gene"; gene_name "Isoform85547_12";
chr13	Mandalorion	transcript	13764983	13812235	.	+	.	transcript_id "Isoform85549_3"; gene_id "Isoform85549_3.gene"; gene_name "Isoform85549_3";
chr13	Mandalorion	exon	13764983	13765081	.	+	.	transcript_id "Isoform85549_3"; gene_id "Isoform85549_3.gene"; gene_name "Isoform85549_3";
chr13	Mandalorion	exon	13788427	13788512	.	+	.	transcript_id "Isoform85549_3"; gene_id "Isoform85549_3.gene"; gene_name "Isoform85549_3";
chr13	Mandalorion	exon	13791132	13791330	.	+	.	transcript_id "Isoform85549_3"; gene_id "Isoform85549_3.gene"; gene_name "Isoform85549_3";
chr13	Mandalorion	start_codon	13791139	13791141	.	+	.	transcript_id "Isoform85549_3"; gene_id "Isoform85549_3.gene"; gene_name "Isoform85549_3";
chr13	Mandalorion	CDS	13791139	13791330	.	+	.	transcript_id "Isoform85549_3"; gene_id "Isoform85549_3.gene"; gene_name "Isoform85549_3";
chr13	Mandalorion	exon	13805594	13805684	.	+	.	transcript_id "Isoform85549_3"; gene_id "Isoform85549_3.gene"; gene_name "Isoform85549_3";
chr13	Mandalorion	CDS	13805594	13805684	.	+	.	transcript_id "Isoform85549_3"; gene_id "Isoform85549_3.gene"; gene_name "Isoform85549_3";
chr13	Mandalorion	exon	13808615	13810694	.	+	.	transcript_id "Isoform85549_3"; gene_id "Isoform85549_3.gene"; gene_name "Isoform85549_3";
chr13	Mandalorion	CDS	13808615	13810694	.	+	.	transcript_id "Isoform85549_3"; gene_id "Isoform85549_3.gene"; gene_name "Isoform85549_3";
chr13	Mandalorion	exon	13811953	13812235	.	+	.	transcript_id "Isoform85549_3"; gene_id "Isoform85549_3.gene"; gene_name "Isoform85549_3";
chr13	Mandalorion	CDS	13811953	13812232	.	+	.	transcript_id "Isoform85549_3"; gene_id "Isoform85549_3.gene"; gene_name "Isoform85549_3";
chr13	Mandalorion	stop_codon	13812233	13812235	.	+	.	transcript_id "Isoform85549_3"; gene_id "Isoform85549_3.gene"; gene_name "Isoform85549_3";
chr13	Mandalorion	transcript	14127801	14128948	.	-	.	transcript_id "Isoform85559_7"; gene_id "Isoform85559_7.gene"; gene_name "Isoform85559_7";
chr13	Mandalorion	exon	14127801	14128948	.	-	.	transcript_id "Isoform85559_7"; gene_id "Isoform85559_7.gene"; gene_name "Isoform85559_7";
chr13	Mandalorion	transcript	14172534	14214188	.	-	.	transcript_id "Isoform85561_19"; gene_id "Isoform85561_19.gene"; gene_name "Isoform85561_19";
chr13	Mandalorion	exon	14172534	14172766	.	-	.	transcript_id "Isoform85561_19"; gene_id "Isoform85561_19.gene"; gene_name "Isoform85561_19";
chr13	Mandalorion	exon	14172948	14173039	.	-	.	transcript_id "Isoform85561_19"; gene_id "Isoform85561_19.gene"; gene_name "Isoform85561_19";
chr13	Mandalorion	exon	14174643	14174702	.	-	.	transcript_id "Isoform85561_19"; gene_id "Isoform85561_19.gene"; gene_name "Isoform85561_19";
chr13	Mandalorion	exon	14175695	14175763	.	-	.	transcript_id "Isoform85561_19"; gene_id "Isoform85561_19.gene"; gene_name "Isoform85561_19";
chr13	Mandalorion	CDS	14175751	14175763	.	-	.	transcript_id "Isoform85561_19"; gene_id "Isoform85561_19.gene"; gene_name "Isoform85561_19";
chr13	Mandalorion	stop_codon	14175748	14175750	.	-	.	transcript_id "Isoform85561_19"; gene_id "Isoform85561_19.gene"; gene_name "Isoform85561_19";
chr13	Mandalorion	exon	14178118	14178281	.	-	.	transcript_id "Isoform85561_19"; gene_id "Isoform85561_19.gene"; gene_name "Isoform85561_19";
chr13	Mandalorion	CDS	14178118	14178281	.	-	.	transcript_id "Isoform85561_19"; gene_id "Isoform85561_19.gene"; gene_name "Isoform85561_19";
chr13	Mandalorion	exon	14179728	14179868	.	-	.	transcript_id "Isoform85561_19"; gene_id "Isoform85561_19.gene"; gene_name "Isoform85561_19";
chr13	Mandalorion	CDS	14179728	14179868	.	-	.	transcript_id "Isoform85561_19"; gene_id "Isoform85561_19.gene"; gene_name "Isoform85561_19";
chr13	Mandalorion	exon	14180373	14180437	.	-	.	transcript_id "Isoform85561_19"; gene_id "Isoform85561_19.gene"; gene_name "Isoform85561_19";
chr13	Mandalorion	CDS	14180373	14180437	.	-	.	transcript_id "Isoform85561_19"; gene_id "Isoform85561_19.gene"; gene_name "Isoform85561_19";
chr13	Mandalorion	exon	14180528	14180592	.	-	.	transcript_id "Isoform85561_19"; gene_id "Isoform85561_19.gene"; gene_name "Isoform85561_19";
chr13	Mandalorion	CDS	14180528	14180592	.	-	.	transcript_id "Isoform85561_19"; gene_id "Isoform85561_19.gene"; gene_name "Isoform85561_19";
chr13	Mandalorion	exon	14181027	14181122	.	-	.	transcript_id "Isoform85561_19"; gene_id "Isoform85561_19.gene"; gene_name "Isoform85561_19";
chr13	Mandalorion	CDS	14181027	14181122	.	-	.	transcript_id "Isoform85561_19"; gene_id "Isoform85561_19.gene"; gene_name "Isoform85561_19";
chr13	Mandalorion	exon	14183200	14183276	.	-	.	transcript_id "Isoform85561_19"; gene_id "Isoform85561_19.gene"; gene_name "Isoform85561_19";
chr13	Mandalorion	CDS	14183200	14183276	.	-	.	transcript_id "Isoform85561_19"; gene_id "Isoform85561_19.gene"; gene_name "Isoform85561_19";
chr13	Mandalorion	exon	14184214	14184316	.	-	.	transcript_id "Isoform85561_19"; gene_id "Isoform85561_19.gene"; gene_name "Isoform85561_19";
chr13	Mandalorion	CDS	14184214	14184316	.	-	.	transcript_id "Isoform85561_19"; gene_id "Isoform85561_19.gene"; gene_name "Isoform85561_19";
chr13	Mandalorion	exon	14185127	14185226	.	-	.	transcript_id "Isoform85561_19"; gene_id "Isoform85561_19.gene"; gene_name "Isoform85561_19";
chr13	Mandalorion	CDS	14185127	14185226	.	-	.	transcript_id "Isoform85561_19"; gene_id "Isoform85561_19.gene"; gene_name "Isoform85561_19";
chr13	Mandalorion	exon	14189320	14189408	.	-	.	transcript_id "Isoform85561_19"; gene_id "Isoform85561_19.gene"; gene_name "Isoform85561_19";
chr13	Mandalorion	CDS	14189320	14189408	.	-	.	transcript_id "Isoform85561_19"; gene_id "Isoform85561_19.gene"; gene_name "Isoform85561_19";
chr13	Mandalorion	exon	14194287	14194472	.	-	.	transcript_id "Isoform85561_19"; gene_id "Isoform85561_19.gene"; gene_name "Isoform85561_19";
chr13	Mandalorion	CDS	14194287	14194472	.	-	.	transcript_id "Isoform85561_19"; gene_id "Isoform85561_19.gene"; gene_name "Isoform85561_19";
chr13	Mandalorion	exon	14202283	14202367	.	-	.	transcript_id "Isoform85561_19"; gene_id "Isoform85561_19.gene"; gene_name "Isoform85561_19";
chr13	Mandalorion	CDS	14202283	14202367	.	-	.	transcript_id "Isoform85561_19"; gene_id "Isoform85561_19.gene"; gene_name "Isoform85561_19";
chr13	Mandalorion	exon	14203861	14203991	.	-	.	transcript_id "Isoform85561_19"; gene_id "Isoform85561_19.gene"; gene_name "Isoform85561_19";
chr13	Mandalorion	start_codon	14203958	14203960	.	-	.	transcript_id "Isoform85561_19"; gene_id "Isoform85561_19.gene"; gene_name "Isoform85561_19";
chr13	Mandalorion	CDS	14203861	14203960	.	-	.	transcript_id "Isoform85561_19"; gene_id "Isoform85561_19.gene"; gene_name "Isoform85561_19";
chr13	Mandalorion	exon	14214123	14214188	.	-	.	transcript_id "Isoform85561_19"; gene_id "Isoform85561_19.gene"; gene_name "Isoform85561_19";
chr13	Mandalorion	transcript	14172536	14214188	.	-	.	transcript_id "Isoform85562_16"; gene_id "Isoform85562_16.gene"; gene_name "Isoform85562_16";
chr13	Mandalorion	exon	14172536	14172766	.	-	.	transcript_id "Isoform85562_16"; gene_id "Isoform85562_16.gene"; gene_name "Isoform85562_16";
chr13	Mandalorion	exon	14172948	14173039	.	-	.	transcript_id "Isoform85562_16"; gene_id "Isoform85562_16.gene"; gene_name "Isoform85562_16";
chr13	Mandalorion	exon	14174643	14174702	.	-	.	transcript_id "Isoform85562_16"; gene_id "Isoform85562_16.gene"; gene_name "Isoform85562_16";
chr13	Mandalorion	exon	14175695	14175763	.	-	.	transcript_id "Isoform85562_16"; gene_id "Isoform85562_16.gene"; gene_name "Isoform85562_16";
chr13	Mandalorion	exon	14178118	14178281	.	-	.	transcript_id "Isoform85562_16"; gene_id "Isoform85562_16.gene"; gene_name "Isoform85562_16";
chr13	Mandalorion	exon	14179728	14179868	.	-	.	transcript_id "Isoform85562_16"; gene_id "Isoform85562_16.gene"; gene_name "Isoform85562_16";
chr13	Mandalorion	exon	14180373	14180437	.	-	.	transcript_id "Isoform85562_16"; gene_id "Isoform85562_16.gene"; gene_name "Isoform85562_16";
chr13	Mandalorion	exon	14180528	14180592	.	-	.	transcript_id "Isoform85562_16"; gene_id "Isoform85562_16.gene"; gene_name "Isoform85562_16";
chr13	Mandalorion	exon	14181027	14181122	.	-	.	transcript_id "Isoform85562_16"; gene_id "Isoform85562_16.gene"; gene_name "Isoform85562_16";
chr13	Mandalorion	exon	14183200	14183276	.	-	.	transcript_id "Isoform85562_16"; gene_id "Isoform85562_16.gene"; gene_name "Isoform85562_16";
chr13	Mandalorion	exon	14184214	14185226	.	-	.	transcript_id "Isoform85562_16"; gene_id "Isoform85562_16.gene"; gene_name "Isoform85562_16";
chr13	Mandalorion	CDS	14185054	14185226	.	-	.	transcript_id "Isoform85562_16"; gene_id "Isoform85562_16.gene"; gene_name "Isoform85562_16";
chr13	Mandalorion	stop_codon	14185051	14185053	.	-	.	transcript_id "Isoform85562_16"; gene_id "Isoform85562_16.gene"; gene_name "Isoform85562_16";
chr13	Mandalorion	exon	14189320	14189408	.	-	.	transcript_id "Isoform85562_16"; gene_id "Isoform85562_16.gene"; gene_name "Isoform85562_16";
chr13	Mandalorion	CDS	14189320	14189408	.	-	.	transcript_id "Isoform85562_16"; gene_id "Isoform85562_16.gene"; gene_name "Isoform85562_16";
chr13	Mandalorion	exon	14194287	14194472	.	-	.	transcript_id "Isoform85562_16"; gene_id "Isoform85562_16.gene"; gene_name "Isoform85562_16";
chr13	Mandalorion	CDS	14194287	14194472	.	-	.	transcript_id "Isoform85562_16"; gene_id "Isoform85562_16.gene"; gene_name "Isoform85562_16";
chr13	Mandalorion	exon	14202283	14202367	.	-	.	transcript_id "Isoform85562_16"; gene_id "Isoform85562_16.gene"; gene_name "Isoform85562_16";
chr13	Mandalorion	CDS	14202283	14202367	.	-	.	transcript_id "Isoform85562_16"; gene_id "Isoform85562_16.gene"; gene_name "Isoform85562_16";
chr13	Mandalorion	exon	14203861	14203991	.	-	.	transcript_id "Isoform85562_16"; gene_id "Isoform85562_16.gene"; gene_name "Isoform85562_16";
chr13	Mandalorion	start_codon	14203958	14203960	.	-	.	transcript_id "Isoform85562_16"; gene_id "Isoform85562_16.gene"; gene_name "Isoform85562_16";
chr13	Mandalorion	CDS	14203861	14203960	.	-	.	transcript_id "Isoform85562_16"; gene_id "Isoform85562_16.gene"; gene_name "Isoform85562_16";
chr13	Mandalorion	exon	14214123	14214188	.	-	.	transcript_id "Isoform85562_16"; gene_id "Isoform85562_16.gene"; gene_name "Isoform85562_16";
chr13	Mandalorion	transcript	14172532	14214188	.	-	.	transcript_id "Isoform85567_394"; gene_id "Isoform85567_394.gene"; gene_name "Isoform85567_394";
chr13	Mandalorion	exon	14172532	14172766	.	-	.	transcript_id "Isoform85567_394"; gene_id "Isoform85567_394.gene"; gene_name "Isoform85567_394";
chr13	Mandalorion	CDS	14172677	14172766	.	-	.	transcript_id "Isoform85567_394"; gene_id "Isoform85567_394.gene"; gene_name "Isoform85567_394";
chr13	Mandalorion	stop_codon	14172674	14172676	.	-	.	transcript_id "Isoform85567_394"; gene_id "Isoform85567_394.gene"; gene_name "Isoform85567_394";
chr13	Mandalorion	exon	14172948	14173039	.	-	.	transcript_id "Isoform85567_394"; gene_id "Isoform85567_394.gene"; gene_name "Isoform85567_394";
chr13	Mandalorion	CDS	14172948	14173039	.	-	.	transcript_id "Isoform85567_394"; gene_id "Isoform85567_394.gene"; gene_name "Isoform85567_394";
chr13	Mandalorion	exon	14174643	14174702	.	-	.	transcript_id "Isoform85567_394"; gene_id "Isoform85567_394.gene"; gene_name "Isoform85567_394";
chr13	Mandalorion	CDS	14174643	14174702	.	-	.	transcript_id "Isoform85567_394"; gene_id "Isoform85567_394.gene"; gene_name "Isoform85567_394";
chr13	Mandalorion	exon	14175695	14175763	.	-	.	transcript_id "Isoform85567_394"; gene_id "Isoform85567_394.gene"; gene_name "Isoform85567_394";
chr13	Mandalorion	CDS	14175695	14175763	.	-	.	transcript_id "Isoform85567_394"; gene_id "Isoform85567_394.gene"; gene_name "Isoform85567_394";
chr13	Mandalorion	exon	14178128	14178281	.	-	.	transcript_id "Isoform85567_394"; gene_id "Isoform85567_394.gene"; gene_name "Isoform85567_394";
chr13	Mandalorion	CDS	14178128	14178281	.	-	.	transcript_id "Isoform85567_394"; gene_id "Isoform85567_394.gene"; gene_name "Isoform85567_394";
chr13	Mandalorion	exon	14179728	14179868	.	-	.	transcript_id "Isoform85567_394"; gene_id "Isoform85567_394.gene"; gene_name "Isoform85567_394";
chr13	Mandalorion	CDS	14179728	14179868	.	-	.	transcript_id "Isoform85567_394"; gene_id "Isoform85567_394.gene"; gene_name "Isoform85567_394";
chr13	Mandalorion	exon	14180373	14180437	.	-	.	transcript_id "Isoform85567_394"; gene_id "Isoform85567_394.gene"; gene_name "Isoform85567_394";
chr13	Mandalorion	CDS	14180373	14180437	.	-	.	transcript_id "Isoform85567_394"; gene_id "Isoform85567_394.gene"; gene_name "Isoform85567_394";
chr13	Mandalorion	exon	14180528	14180592	.	-	.	transcript_id "Isoform85567_394"; gene_id "Isoform85567_394.gene"; gene_name "Isoform85567_394";
chr13	Mandalorion	CDS	14180528	14180592	.	-	.	transcript_id "Isoform85567_394"; gene_id "Isoform85567_394.gene"; gene_name "Isoform85567_394";
chr13	Mandalorion	exon	14181027	14181122	.	-	.	transcript_id "Isoform85567_394"; gene_id "Isoform85567_394.gene"; gene_name "Isoform85567_394";
chr13	Mandalorion	CDS	14181027	14181122	.	-	.	transcript_id "Isoform85567_394"; gene_id "Isoform85567_394.gene"; gene_name "Isoform85567_394";
chr13	Mandalorion	exon	14183200	14183276	.	-	.	transcript_id "Isoform85567_394"; gene_id "Isoform85567_394.gene"; gene_name "Isoform85567_394";
chr13	Mandalorion	CDS	14183200	14183276	.	-	.	transcript_id "Isoform85567_394"; gene_id "Isoform85567_394.gene"; gene_name "Isoform85567_394";
chr13	Mandalorion	exon	14184214	14184316	.	-	.	transcript_id "Isoform85567_394"; gene_id "Isoform85567_394.gene"; gene_name "Isoform85567_394";
chr13	Mandalorion	CDS	14184214	14184316	.	-	.	transcript_id "Isoform85567_394"; gene_id "Isoform85567_394.gene"; gene_name "Isoform85567_394";
chr13	Mandalorion	exon	14185127	14185226	.	-	.	transcript_id "Isoform85567_394"; gene_id "Isoform85567_394.gene"; gene_name "Isoform85567_394";
chr13	Mandalorion	CDS	14185127	14185226	.	-	.	transcript_id "Isoform85567_394"; gene_id "Isoform85567_394.gene"; gene_name "Isoform85567_394";
chr13	Mandalorion	exon	14189320	14189408	.	-	.	transcript_id "Isoform85567_394"; gene_id "Isoform85567_394.gene"; gene_name "Isoform85567_394";
chr13	Mandalorion	CDS	14189320	14189408	.	-	.	transcript_id "Isoform85567_394"; gene_id "Isoform85567_394.gene"; gene_name "Isoform85567_394";
chr13	Mandalorion	exon	14194287	14194472	.	-	.	transcript_id "Isoform85567_394"; gene_id "Isoform85567_394.gene"; gene_name "Isoform85567_394";
chr13	Mandalorion	CDS	14194287	14194472	.	-	.	transcript_id "Isoform85567_394"; gene_id "Isoform85567_394.gene"; gene_name "Isoform85567_394";
chr13	Mandalorion	exon	14202283	14202367	.	-	.	transcript_id "Isoform85567_394"; gene_id "Isoform85567_394.gene"; gene_name "Isoform85567_394";
chr13	Mandalorion	CDS	14202283	14202367	.	-	.	transcript_id "Isoform85567_394"; gene_id "Isoform85567_394.gene"; gene_name "Isoform85567_394";
chr13	Mandalorion	exon	14203861	14203991	.	-	.	transcript_id "Isoform85567_394"; gene_id "Isoform85567_394.gene"; gene_name "Isoform85567_394";
chr13	Mandalorion	start_codon	14203958	14203960	.	-	.	transcript_id "Isoform85567_394"; gene_id "Isoform85567_394.gene"; gene_name "Isoform85567_394";
chr13	Mandalorion	CDS	14203861	14203960	.	-	.	transcript_id "Isoform85567_394"; gene_id "Isoform85567_394.gene"; gene_name "Isoform85567_394";
chr13	Mandalorion	exon	14214123	14214188	.	-	.	transcript_id "Isoform85567_394"; gene_id "Isoform85567_394.gene"; gene_name "Isoform85567_394";
chr13	Mandalorion	transcript	14172532	14214188	.	-	.	transcript_id "Isoform85571_11"; gene_id "Isoform85571_11.gene"; gene_name "Isoform85571_11";
chr13	Mandalorion	exon	14172532	14172766	.	-	.	transcript_id "Isoform85571_11"; gene_id "Isoform85571_11.gene"; gene_name "Isoform85571_11";
chr13	Mandalorion	CDS	14172677	14172766	.	-	.	transcript_id "Isoform85571_11"; gene_id "Isoform85571_11.gene"; gene_name "Isoform85571_11";
chr13	Mandalorion	stop_codon	14172674	14172676	.	-	.	transcript_id "Isoform85571_11"; gene_id "Isoform85571_11.gene"; gene_name "Isoform85571_11";
chr13	Mandalorion	exon	14172948	14173039	.	-	.	transcript_id "Isoform85571_11"; gene_id "Isoform85571_11.gene"; gene_name "Isoform85571_11";
chr13	Mandalorion	CDS	14172948	14173039	.	-	.	transcript_id "Isoform85571_11"; gene_id "Isoform85571_11.gene"; gene_name "Isoform85571_11";
chr13	Mandalorion	exon	14174643	14174702	.	-	.	transcript_id "Isoform85571_11"; gene_id "Isoform85571_11.gene"; gene_name "Isoform85571_11";
chr13	Mandalorion	CDS	14174643	14174702	.	-	.	transcript_id "Isoform85571_11"; gene_id "Isoform85571_11.gene"; gene_name "Isoform85571_11";
chr13	Mandalorion	exon	14175695	14175763	.	-	.	transcript_id "Isoform85571_11"; gene_id "Isoform85571_11.gene"; gene_name "Isoform85571_11";
chr13	Mandalorion	CDS	14175695	14175763	.	-	.	transcript_id "Isoform85571_11"; gene_id "Isoform85571_11.gene"; gene_name "Isoform85571_11";
chr13	Mandalorion	exon	14178128	14178281	.	-	.	transcript_id "Isoform85571_11"; gene_id "Isoform85571_11.gene"; gene_name "Isoform85571_11";
chr13	Mandalorion	CDS	14178128	14178281	.	-	.	transcript_id "Isoform85571_11"; gene_id "Isoform85571_11.gene"; gene_name "Isoform85571_11";
chr13	Mandalorion	exon	14179728	14179868	.	-	.	transcript_id "Isoform85571_11"; gene_id "Isoform85571_11.gene"; gene_name "Isoform85571_11";
chr13	Mandalorion	CDS	14179728	14179868	.	-	.	transcript_id "Isoform85571_11"; gene_id "Isoform85571_11.gene"; gene_name "Isoform85571_11";
chr13	Mandalorion	exon	14180373	14180437	.	-	.	transcript_id "Isoform85571_11"; gene_id "Isoform85571_11.gene"; gene_name "Isoform85571_11";
chr13	Mandalorion	CDS	14180373	14180437	.	-	.	transcript_id "Isoform85571_11"; gene_id "Isoform85571_11.gene"; gene_name "Isoform85571_11";
chr13	Mandalorion	exon	14180528	14180592	.	-	.	transcript_id "Isoform85571_11"; gene_id "Isoform85571_11.gene"; gene_name "Isoform85571_11";
chr13	Mandalorion	CDS	14180528	14180592	.	-	.	transcript_id "Isoform85571_11"; gene_id "Isoform85571_11.gene"; gene_name "Isoform85571_11";
chr13	Mandalorion	exon	14181027	14181122	.	-	.	transcript_id "Isoform85571_11"; gene_id "Isoform85571_11.gene"; gene_name "Isoform85571_11";
chr13	Mandalorion	start_codon	14181098	14181100	.	-	.	transcript_id "Isoform85571_11"; gene_id "Isoform85571_11.gene"; gene_name "Isoform85571_11";
chr13	Mandalorion	CDS	14181027	14181100	.	-	.	transcript_id "Isoform85571_11"; gene_id "Isoform85571_11.gene"; gene_name "Isoform85571_11";
chr13	Mandalorion	exon	14183200	14183276	.	-	.	transcript_id "Isoform85571_11"; gene_id "Isoform85571_11.gene"; gene_name "Isoform85571_11";
chr13	Mandalorion	exon	14184214	14185226	.	-	.	transcript_id "Isoform85571_11"; gene_id "Isoform85571_11.gene"; gene_name "Isoform85571_11";
chr13	Mandalorion	exon	14189320	14189408	.	-	.	transcript_id "Isoform85571_11"; gene_id "Isoform85571_11.gene"; gene_name "Isoform85571_11";
chr13	Mandalorion	exon	14194287	14194472	.	-	.	transcript_id "Isoform85571_11"; gene_id "Isoform85571_11.gene"; gene_name "Isoform85571_11";
chr13	Mandalorion	exon	14202283	14202367	.	-	.	transcript_id "Isoform85571_11"; gene_id "Isoform85571_11.gene"; gene_name "Isoform85571_11";
chr13	Mandalorion	exon	14203861	14203991	.	-	.	transcript_id "Isoform85571_11"; gene_id "Isoform85571_11.gene"; gene_name "Isoform85571_11";
chr13	Mandalorion	exon	14214123	14214188	.	-	.	transcript_id "Isoform85571_11"; gene_id "Isoform85571_11.gene"; gene_name "Isoform85571_11";
chr13	Mandalorion	transcript	14172532	14214208	.	-	.	transcript_id "Isoform85572_8"; gene_id "Isoform85572_8.gene"; gene_name "Isoform85572_8";
chr13	Mandalorion	exon	14172532	14172766	.	-	.	transcript_id "Isoform85572_8"; gene_id "Isoform85572_8.gene"; gene_name "Isoform85572_8";
chr13	Mandalorion	CDS	14172677	14172766	.	-	.	transcript_id "Isoform85572_8"; gene_id "Isoform85572_8.gene"; gene_name "Isoform85572_8";
chr13	Mandalorion	stop_codon	14172674	14172676	.	-	.	transcript_id "Isoform85572_8"; gene_id "Isoform85572_8.gene"; gene_name "Isoform85572_8";
chr13	Mandalorion	exon	14172948	14173039	.	-	.	transcript_id "Isoform85572_8"; gene_id "Isoform85572_8.gene"; gene_name "Isoform85572_8";
chr13	Mandalorion	CDS	14172948	14173039	.	-	.	transcript_id "Isoform85572_8"; gene_id "Isoform85572_8.gene"; gene_name "Isoform85572_8";
chr13	Mandalorion	exon	14174643	14174702	.	-	.	transcript_id "Isoform85572_8"; gene_id "Isoform85572_8.gene"; gene_name "Isoform85572_8";
chr13	Mandalorion	CDS	14174643	14174702	.	-	.	transcript_id "Isoform85572_8"; gene_id "Isoform85572_8.gene"; gene_name "Isoform85572_8";
chr13	Mandalorion	exon	14175695	14175763	.	-	.	transcript_id "Isoform85572_8"; gene_id "Isoform85572_8.gene"; gene_name "Isoform85572_8";
chr13	Mandalorion	CDS	14175695	14175763	.	-	.	transcript_id "Isoform85572_8"; gene_id "Isoform85572_8.gene"; gene_name "Isoform85572_8";
chr13	Mandalorion	exon	14178128	14178281	.	-	.	transcript_id "Isoform85572_8"; gene_id "Isoform85572_8.gene"; gene_name "Isoform85572_8";
chr13	Mandalorion	CDS	14178128	14178281	.	-	.	transcript_id "Isoform85572_8"; gene_id "Isoform85572_8.gene"; gene_name "Isoform85572_8";
chr13	Mandalorion	exon	14179728	14179868	.	-	.	transcript_id "Isoform85572_8"; gene_id "Isoform85572_8.gene"; gene_name "Isoform85572_8";
chr13	Mandalorion	CDS	14179728	14179868	.	-	.	transcript_id "Isoform85572_8"; gene_id "Isoform85572_8.gene"; gene_name "Isoform85572_8";
chr13	Mandalorion	exon	14180373	14180437	.	-	.	transcript_id "Isoform85572_8"; gene_id "Isoform85572_8.gene"; gene_name "Isoform85572_8";
chr13	Mandalorion	CDS	14180373	14180437	.	-	.	transcript_id "Isoform85572_8"; gene_id "Isoform85572_8.gene"; gene_name "Isoform85572_8";
chr13	Mandalorion	exon	14180528	14180592	.	-	.	transcript_id "Isoform85572_8"; gene_id "Isoform85572_8.gene"; gene_name "Isoform85572_8";
chr13	Mandalorion	CDS	14180528	14180592	.	-	.	transcript_id "Isoform85572_8"; gene_id "Isoform85572_8.gene"; gene_name "Isoform85572_8";
chr13	Mandalorion	exon	14181027	14181122	.	-	.	transcript_id "Isoform85572_8"; gene_id "Isoform85572_8.gene"; gene_name "Isoform85572_8";
chr13	Mandalorion	start_codon	14181098	14181100	.	-	.	transcript_id "Isoform85572_8"; gene_id "Isoform85572_8.gene"; gene_name "Isoform85572_8";
chr13	Mandalorion	CDS	14181027	14181100	.	-	.	transcript_id "Isoform85572_8"; gene_id "Isoform85572_8.gene"; gene_name "Isoform85572_8";
chr13	Mandalorion	exon	14183200	14183276	.	-	.	transcript_id "Isoform85572_8"; gene_id "Isoform85572_8.gene"; gene_name "Isoform85572_8";
chr13	Mandalorion	exon	14184214	14185226	.	-	.	transcript_id "Isoform85572_8"; gene_id "Isoform85572_8.gene"; gene_name "Isoform85572_8";
chr13	Mandalorion	exon	14189320	14189408	.	-	.	transcript_id "Isoform85572_8"; gene_id "Isoform85572_8.gene"; gene_name "Isoform85572_8";
chr13	Mandalorion	exon	14194287	14194472	.	-	.	transcript_id "Isoform85572_8"; gene_id "Isoform85572_8.gene"; gene_name "Isoform85572_8";
chr13	Mandalorion	exon	14203861	14203991	.	-	.	transcript_id "Isoform85572_8"; gene_id "Isoform85572_8.gene"; gene_name "Isoform85572_8";
chr13	Mandalorion	exon	14214123	14214208	.	-	.	transcript_id "Isoform85572_8"; gene_id "Isoform85572_8.gene"; gene_name "Isoform85572_8";
chr13	Mandalorion	transcript	14177634	14214188	.	-	.	transcript_id "Isoform85577_12"; gene_id "Isoform85577_12.gene"; gene_name "Isoform85577_12";
chr13	Mandalorion	exon	14177634	14178281	.	-	.	transcript_id "Isoform85577_12"; gene_id "Isoform85577_12.gene"; gene_name "Isoform85577_12";
chr13	Mandalorion	CDS	14178117	14178281	.	-	.	transcript_id "Isoform85577_12"; gene_id "Isoform85577_12.gene"; gene_name "Isoform85577_12";
chr13	Mandalorion	stop_codon	14178114	14178116	.	-	.	transcript_id "Isoform85577_12"; gene_id "Isoform85577_12.gene"; gene_name "Isoform85577_12";
chr13	Mandalorion	exon	14179728	14179868	.	-	.	transcript_id "Isoform85577_12"; gene_id "Isoform85577_12.gene"; gene_name "Isoform85577_12";
chr13	Mandalorion	CDS	14179728	14179868	.	-	.	transcript_id "Isoform85577_12"; gene_id "Isoform85577_12.gene"; gene_name "Isoform85577_12";
chr13	Mandalorion	exon	14180373	14180437	.	-	.	transcript_id "Isoform85577_12"; gene_id "Isoform85577_12.gene"; gene_name "Isoform85577_12";
chr13	Mandalorion	CDS	14180373	14180437	.	-	.	transcript_id "Isoform85577_12"; gene_id "Isoform85577_12.gene"; gene_name "Isoform85577_12";
chr13	Mandalorion	exon	14180528	14180592	.	-	.	transcript_id "Isoform85577_12"; gene_id "Isoform85577_12.gene"; gene_name "Isoform85577_12";
chr13	Mandalorion	CDS	14180528	14180592	.	-	.	transcript_id "Isoform85577_12"; gene_id "Isoform85577_12.gene"; gene_name "Isoform85577_12";
chr13	Mandalorion	exon	14181027	14181122	.	-	.	transcript_id "Isoform85577_12"; gene_id "Isoform85577_12.gene"; gene_name "Isoform85577_12";
chr13	Mandalorion	CDS	14181027	14181122	.	-	.	transcript_id "Isoform85577_12"; gene_id "Isoform85577_12.gene"; gene_name "Isoform85577_12";
chr13	Mandalorion	exon	14183200	14183276	.	-	.	transcript_id "Isoform85577_12"; gene_id "Isoform85577_12.gene"; gene_name "Isoform85577_12";
chr13	Mandalorion	CDS	14183200	14183276	.	-	.	transcript_id "Isoform85577_12"; gene_id "Isoform85577_12.gene"; gene_name "Isoform85577_12";
chr13	Mandalorion	exon	14184214	14184316	.	-	.	transcript_id "Isoform85577_12"; gene_id "Isoform85577_12.gene"; gene_name "Isoform85577_12";
chr13	Mandalorion	CDS	14184214	14184316	.	-	.	transcript_id "Isoform85577_12"; gene_id "Isoform85577_12.gene"; gene_name "Isoform85577_12";
chr13	Mandalorion	exon	14185127	14185226	.	-	.	transcript_id "Isoform85577_12"; gene_id "Isoform85577_12.gene"; gene_name "Isoform85577_12";
chr13	Mandalorion	CDS	14185127	14185226	.	-	.	transcript_id "Isoform85577_12"; gene_id "Isoform85577_12.gene"; gene_name "Isoform85577_12";
chr13	Mandalorion	exon	14189320	14189408	.	-	.	transcript_id "Isoform85577_12"; gene_id "Isoform85577_12.gene"; gene_name "Isoform85577_12";
chr13	Mandalorion	CDS	14189320	14189408	.	-	.	transcript_id "Isoform85577_12"; gene_id "Isoform85577_12.gene"; gene_name "Isoform85577_12";
chr13	Mandalorion	exon	14194287	14194472	.	-	.	transcript_id "Isoform85577_12"; gene_id "Isoform85577_12.gene"; gene_name "Isoform85577_12";
chr13	Mandalorion	CDS	14194287	14194472	.	-	.	transcript_id "Isoform85577_12"; gene_id "Isoform85577_12.gene"; gene_name "Isoform85577_12";
chr13	Mandalorion	exon	14202283	14202367	.	-	.	transcript_id "Isoform85577_12"; gene_id "Isoform85577_12.gene"; gene_name "Isoform85577_12";
chr13	Mandalorion	CDS	14202283	14202367	.	-	.	transcript_id "Isoform85577_12"; gene_id "Isoform85577_12.gene"; gene_name "Isoform85577_12";
chr13	Mandalorion	exon	14203861	14203991	.	-	.	transcript_id "Isoform85577_12"; gene_id "Isoform85577_12.gene"; gene_name "Isoform85577_12";
chr13	Mandalorion	start_codon	14203958	14203960	.	-	.	transcript_id "Isoform85577_12"; gene_id "Isoform85577_12.gene"; gene_name "Isoform85577_12";
chr13	Mandalorion	CDS	14203861	14203960	.	-	.	transcript_id "Isoform85577_12"; gene_id "Isoform85577_12.gene"; gene_name "Isoform85577_12";
chr13	Mandalorion	exon	14214123	14214188	.	-	.	transcript_id "Isoform85577_12"; gene_id "Isoform85577_12.gene"; gene_name "Isoform85577_12";
chr13	Mandalorion	transcript	14188125	14214208	.	-	.	transcript_id "Isoform85579_35"; gene_id "Isoform85579_35.gene"; gene_name "Isoform85579_35";
chr13	Mandalorion	exon	14188125	14189408	.	-	.	transcript_id "Isoform85579_35"; gene_id "Isoform85579_35.gene"; gene_name "Isoform85579_35";
chr13	Mandalorion	CDS	14189255	14189408	.	-	.	transcript_id "Isoform85579_35"; gene_id "Isoform85579_35.gene"; gene_name "Isoform85579_35";
chr13	Mandalorion	stop_codon	14189252	14189254	.	-	.	transcript_id "Isoform85579_35"; gene_id "Isoform85579_35.gene"; gene_name "Isoform85579_35";
chr13	Mandalorion	exon	14194287	14194472	.	-	.	transcript_id "Isoform85579_35"; gene_id "Isoform85579_35.gene"; gene_name "Isoform85579_35";
chr13	Mandalorion	CDS	14194287	14194472	.	-	.	transcript_id "Isoform85579_35"; gene_id "Isoform85579_35.gene"; gene_name "Isoform85579_35";
chr13	Mandalorion	exon	14202283	14202367	.	-	.	transcript_id "Isoform85579_35"; gene_id "Isoform85579_35.gene"; gene_name "Isoform85579_35";
chr13	Mandalorion	CDS	14202283	14202367	.	-	.	transcript_id "Isoform85579_35"; gene_id "Isoform85579_35.gene"; gene_name "Isoform85579_35";
chr13	Mandalorion	exon	14203861	14203991	.	-	.	transcript_id "Isoform85579_35"; gene_id "Isoform85579_35.gene"; gene_name "Isoform85579_35";
chr13	Mandalorion	start_codon	14203958	14203960	.	-	.	transcript_id "Isoform85579_35"; gene_id "Isoform85579_35.gene"; gene_name "Isoform85579_35";
chr13	Mandalorion	CDS	14203861	14203960	.	-	.	transcript_id "Isoform85579_35"; gene_id "Isoform85579_35.gene"; gene_name "Isoform85579_35";
chr13	Mandalorion	exon	14214123	14214208	.	-	.	transcript_id "Isoform85579_35"; gene_id "Isoform85579_35.gene"; gene_name "Isoform85579_35";
chr13	Mandalorion	transcript	14188125	14214217	.	-	.	transcript_id "Isoform85582_20"; gene_id "Isoform85582_20.gene"; gene_name "Isoform85582_20";
chr13	Mandalorion	exon	14188125	14189408	.	-	.	transcript_id "Isoform85582_20"; gene_id "Isoform85582_20.gene"; gene_name "Isoform85582_20";
chr13	Mandalorion	exon	14194287	14194472	.	-	.	transcript_id "Isoform85582_20"; gene_id "Isoform85582_20.gene"; gene_name "Isoform85582_20";
chr13	Mandalorion	exon	14203861	14203991	.	-	.	transcript_id "Isoform85582_20"; gene_id "Isoform85582_20.gene"; gene_name "Isoform85582_20";
chr13	Mandalorion	exon	14214123	14214217	.	-	.	transcript_id "Isoform85582_20"; gene_id "Isoform85582_20.gene"; gene_name "Isoform85582_20";
chr13	Mandalorion	transcript	14192822	14214216	.	-	.	transcript_id "Isoform85583_59"; gene_id "Isoform85583_59.gene"; gene_name "Isoform85583_59";
chr13	Mandalorion	exon	14192822	14194472	.	-	.	transcript_id "Isoform85583_59"; gene_id "Isoform85583_59.gene"; gene_name "Isoform85583_59";
chr13	Mandalorion	CDS	14194286	14194472	.	-	.	transcript_id "Isoform85583_59"; gene_id "Isoform85583_59.gene"; gene_name "Isoform85583_59";
chr13	Mandalorion	stop_codon	14194283	14194285	.	-	.	transcript_id "Isoform85583_59"; gene_id "Isoform85583_59.gene"; gene_name "Isoform85583_59";
chr13	Mandalorion	exon	14202283	14202367	.	-	.	transcript_id "Isoform85583_59"; gene_id "Isoform85583_59.gene"; gene_name "Isoform85583_59";
chr13	Mandalorion	CDS	14202283	14202367	.	-	.	transcript_id "Isoform85583_59"; gene_id "Isoform85583_59.gene"; gene_name "Isoform85583_59";
chr13	Mandalorion	exon	14203861	14203991	.	-	.	transcript_id "Isoform85583_59"; gene_id "Isoform85583_59.gene"; gene_name "Isoform85583_59";
chr13	Mandalorion	start_codon	14203958	14203960	.	-	.	transcript_id "Isoform85583_59"; gene_id "Isoform85583_59.gene"; gene_name "Isoform85583_59";
chr13	Mandalorion	CDS	14203861	14203960	.	-	.	transcript_id "Isoform85583_59"; gene_id "Isoform85583_59.gene"; gene_name "Isoform85583_59";
chr13	Mandalorion	exon	14214123	14214216	.	-	.	transcript_id "Isoform85583_59"; gene_id "Isoform85583_59.gene"; gene_name "Isoform85583_59";
chr13	Mandalorion	transcript	14192822	14214170	.	-	.	transcript_id "Isoform85588_10"; gene_id "Isoform85588_10.gene"; gene_name "Isoform85588_10";
chr13	Mandalorion	exon	14192822	14194472	.	-	.	transcript_id "Isoform85588_10"; gene_id "Isoform85588_10.gene"; gene_name "Isoform85588_10";
chr13	Mandalorion	exon	14203861	14203991	.	-	.	transcript_id "Isoform85588_10"; gene_id "Isoform85588_10.gene"; gene_name "Isoform85588_10";
chr13	Mandalorion	exon	14214123	14214170	.	-	.	transcript_id "Isoform85588_10"; gene_id "Isoform85588_10.gene"; gene_name "Isoform85588_10";
chr13	Mandalorion	transcript	14129130	14173654	.	+	.	transcript_id "Isoform85596_9"; gene_id "Isoform85596_9.gene"; gene_name "Isoform85596_9";
chr13	Mandalorion	exon	14129130	14129504	.	+	.	transcript_id "Isoform85596_9"; gene_id "Isoform85596_9.gene"; gene_name "Isoform85596_9";
chr13	Mandalorion	start_codon	14129390	14129392	.	+	.	transcript_id "Isoform85596_9"; gene_id "Isoform85596_9.gene"; gene_name "Isoform85596_9";
chr13	Mandalorion	CDS	14129390	14129504	.	+	.	transcript_id "Isoform85596_9"; gene_id "Isoform85596_9.gene"; gene_name "Isoform85596_9";
chr13	Mandalorion	exon	14140895	14141042	.	+	.	transcript_id "Isoform85596_9"; gene_id "Isoform85596_9.gene"; gene_name "Isoform85596_9";
chr13	Mandalorion	CDS	14140895	14141042	.	+	.	transcript_id "Isoform85596_9"; gene_id "Isoform85596_9.gene"; gene_name "Isoform85596_9";
chr13	Mandalorion	exon	14145352	14145452	.	+	.	transcript_id "Isoform85596_9"; gene_id "Isoform85596_9.gene"; gene_name "Isoform85596_9";
chr13	Mandalorion	CDS	14145352	14145452	.	+	.	transcript_id "Isoform85596_9"; gene_id "Isoform85596_9.gene"; gene_name "Isoform85596_9";
chr13	Mandalorion	exon	14150023	14150219	.	+	.	transcript_id "Isoform85596_9"; gene_id "Isoform85596_9.gene"; gene_name "Isoform85596_9";
chr13	Mandalorion	CDS	14150023	14150219	.	+	.	transcript_id "Isoform85596_9"; gene_id "Isoform85596_9.gene"; gene_name "Isoform85596_9";
chr13	Mandalorion	exon	14155186	14155281	.	+	.	transcript_id "Isoform85596_9"; gene_id "Isoform85596_9.gene"; gene_name "Isoform85596_9";
chr13	Mandalorion	CDS	14155186	14155281	.	+	.	transcript_id "Isoform85596_9"; gene_id "Isoform85596_9.gene"; gene_name "Isoform85596_9";
chr13	Mandalorion	exon	14161938	14162048	.	+	.	transcript_id "Isoform85596_9"; gene_id "Isoform85596_9.gene"; gene_name "Isoform85596_9";
chr13	Mandalorion	CDS	14161938	14162048	.	+	.	transcript_id "Isoform85596_9"; gene_id "Isoform85596_9.gene"; gene_name "Isoform85596_9";
chr13	Mandalorion	exon	14165374	14165452	.	+	.	transcript_id "Isoform85596_9"; gene_id "Isoform85596_9.gene"; gene_name "Isoform85596_9";
chr13	Mandalorion	CDS	14165374	14165452	.	+	.	transcript_id "Isoform85596_9"; gene_id "Isoform85596_9.gene"; gene_name "Isoform85596_9";
chr13	Mandalorion	exon	14165954	14166137	.	+	.	transcript_id "Isoform85596_9"; gene_id "Isoform85596_9.gene"; gene_name "Isoform85596_9";
chr13	Mandalorion	CDS	14165954	14166137	.	+	.	transcript_id "Isoform85596_9"; gene_id "Isoform85596_9.gene"; gene_name "Isoform85596_9";
chr13	Mandalorion	exon	14169000	14169125	.	+	.	transcript_id "Isoform85596_9"; gene_id "Isoform85596_9.gene"; gene_name "Isoform85596_9";
chr13	Mandalorion	CDS	14169000	14169125	.	+	.	transcript_id "Isoform85596_9"; gene_id "Isoform85596_9.gene"; gene_name "Isoform85596_9";
chr13	Mandalorion	exon	14169701	14169860	.	+	.	transcript_id "Isoform85596_9"; gene_id "Isoform85596_9.gene"; gene_name "Isoform85596_9";
chr13	Mandalorion	CDS	14169701	14169860	.	+	.	transcript_id "Isoform85596_9"; gene_id "Isoform85596_9.gene"; gene_name "Isoform85596_9";
chr13	Mandalorion	exon	14170312	14170368	.	+	.	transcript_id "Isoform85596_9"; gene_id "Isoform85596_9.gene"; gene_name "Isoform85596_9";
chr13	Mandalorion	CDS	14170312	14170368	.	+	.	transcript_id "Isoform85596_9"; gene_id "Isoform85596_9.gene"; gene_name "Isoform85596_9";
chr13	Mandalorion	exon	14171478	14173654	.	+	.	transcript_id "Isoform85596_9"; gene_id "Isoform85596_9.gene"; gene_name "Isoform85596_9";
chr13	Mandalorion	CDS	14171478	14171615	.	+	.	transcript_id "Isoform85596_9"; gene_id "Isoform85596_9.gene"; gene_name "Isoform85596_9";
chr13	Mandalorion	stop_codon	14171616	14171618	.	+	.	transcript_id "Isoform85596_9"; gene_id "Isoform85596_9.gene"; gene_name "Isoform85596_9";
chr13	Mandalorion	transcript	14129160	14173657	.	+	.	transcript_id "Isoform85597_11"; gene_id "Isoform85597_11.gene"; gene_name "Isoform85597_11";
chr13	Mandalorion	exon	14129160	14129504	.	+	.	transcript_id "Isoform85597_11"; gene_id "Isoform85597_11.gene"; gene_name "Isoform85597_11";
chr13	Mandalorion	start_codon	14129390	14129392	.	+	.	transcript_id "Isoform85597_11"; gene_id "Isoform85597_11.gene"; gene_name "Isoform85597_11";
chr13	Mandalorion	CDS	14129390	14129504	.	+	.	transcript_id "Isoform85597_11"; gene_id "Isoform85597_11.gene"; gene_name "Isoform85597_11";
chr13	Mandalorion	exon	14140895	14141042	.	+	.	transcript_id "Isoform85597_11"; gene_id "Isoform85597_11.gene"; gene_name "Isoform85597_11";
chr13	Mandalorion	CDS	14140895	14141042	.	+	.	transcript_id "Isoform85597_11"; gene_id "Isoform85597_11.gene"; gene_name "Isoform85597_11";
chr13	Mandalorion	exon	14145352	14145452	.	+	.	transcript_id "Isoform85597_11"; gene_id "Isoform85597_11.gene"; gene_name "Isoform85597_11";
chr13	Mandalorion	CDS	14145352	14145452	.	+	.	transcript_id "Isoform85597_11"; gene_id "Isoform85597_11.gene"; gene_name "Isoform85597_11";
chr13	Mandalorion	exon	14150023	14150219	.	+	.	transcript_id "Isoform85597_11"; gene_id "Isoform85597_11.gene"; gene_name "Isoform85597_11";
chr13	Mandalorion	CDS	14150023	14150219	.	+	.	transcript_id "Isoform85597_11"; gene_id "Isoform85597_11.gene"; gene_name "Isoform85597_11";
chr13	Mandalorion	exon	14155186	14155281	.	+	.	transcript_id "Isoform85597_11"; gene_id "Isoform85597_11.gene"; gene_name "Isoform85597_11";
chr13	Mandalorion	CDS	14155186	14155281	.	+	.	transcript_id "Isoform85597_11"; gene_id "Isoform85597_11.gene"; gene_name "Isoform85597_11";
chr13	Mandalorion	exon	14161938	14162048	.	+	.	transcript_id "Isoform85597_11"; gene_id "Isoform85597_11.gene"; gene_name "Isoform85597_11";
chr13	Mandalorion	CDS	14161938	14162048	.	+	.	transcript_id "Isoform85597_11"; gene_id "Isoform85597_11.gene"; gene_name "Isoform85597_11";
chr13	Mandalorion	exon	14165374	14165452	.	+	.	transcript_id "Isoform85597_11"; gene_id "Isoform85597_11.gene"; gene_name "Isoform85597_11";
chr13	Mandalorion	CDS	14165374	14165452	.	+	.	transcript_id "Isoform85597_11"; gene_id "Isoform85597_11.gene"; gene_name "Isoform85597_11";
chr13	Mandalorion	exon	14165954	14166137	.	+	.	transcript_id "Isoform85597_11"; gene_id "Isoform85597_11.gene"; gene_name "Isoform85597_11";
chr13	Mandalorion	CDS	14165954	14166137	.	+	.	transcript_id "Isoform85597_11"; gene_id "Isoform85597_11.gene"; gene_name "Isoform85597_11";
chr13	Mandalorion	exon	14169000	14169125	.	+	.	transcript_id "Isoform85597_11"; gene_id "Isoform85597_11.gene"; gene_name "Isoform85597_11";
chr13	Mandalorion	CDS	14169000	14169125	.	+	.	transcript_id "Isoform85597_11"; gene_id "Isoform85597_11.gene"; gene_name "Isoform85597_11";
chr13	Mandalorion	exon	14169701	14169860	.	+	.	transcript_id "Isoform85597_11"; gene_id "Isoform85597_11.gene"; gene_name "Isoform85597_11";
chr13	Mandalorion	CDS	14169701	14169860	.	+	.	transcript_id "Isoform85597_11"; gene_id "Isoform85597_11.gene"; gene_name "Isoform85597_11";
chr13	Mandalorion	exon	14170312	14170368	.	+	.	transcript_id "Isoform85597_11"; gene_id "Isoform85597_11.gene"; gene_name "Isoform85597_11";
chr13	Mandalorion	CDS	14170312	14170368	.	+	.	transcript_id "Isoform85597_11"; gene_id "Isoform85597_11.gene"; gene_name "Isoform85597_11";
chr13	Mandalorion	exon	14171478	14173657	.	+	.	transcript_id "Isoform85597_11"; gene_id "Isoform85597_11.gene"; gene_name "Isoform85597_11";
chr13	Mandalorion	CDS	14171478	14171615	.	+	.	transcript_id "Isoform85597_11"; gene_id "Isoform85597_11.gene"; gene_name "Isoform85597_11";
chr13	Mandalorion	stop_codon	14171616	14171618	.	+	.	transcript_id "Isoform85597_11"; gene_id "Isoform85597_11.gene"; gene_name "Isoform85597_11";
chr13	Mandalorion	transcript	14129228	14172089	.	+	.	transcript_id "Isoform85600_28"; gene_id "Isoform85600_28.gene"; gene_name "Isoform85600_28";
chr13	Mandalorion	exon	14129228	14129504	.	+	.	transcript_id "Isoform85600_28"; gene_id "Isoform85600_28.gene"; gene_name "Isoform85600_28";
chr13	Mandalorion	start_codon	14129390	14129392	.	+	.	transcript_id "Isoform85600_28"; gene_id "Isoform85600_28.gene"; gene_name "Isoform85600_28";
chr13	Mandalorion	CDS	14129390	14129504	.	+	.	transcript_id "Isoform85600_28"; gene_id "Isoform85600_28.gene"; gene_name "Isoform85600_28";
chr13	Mandalorion	exon	14140895	14141042	.	+	.	transcript_id "Isoform85600_28"; gene_id "Isoform85600_28.gene"; gene_name "Isoform85600_28";
chr13	Mandalorion	CDS	14140895	14141042	.	+	.	transcript_id "Isoform85600_28"; gene_id "Isoform85600_28.gene"; gene_name "Isoform85600_28";
chr13	Mandalorion	exon	14145352	14145452	.	+	.	transcript_id "Isoform85600_28"; gene_id "Isoform85600_28.gene"; gene_name "Isoform85600_28";
chr13	Mandalorion	CDS	14145352	14145452	.	+	.	transcript_id "Isoform85600_28"; gene_id "Isoform85600_28.gene"; gene_name "Isoform85600_28";
chr13	Mandalorion	exon	14150023	14150219	.	+	.	transcript_id "Isoform85600_28"; gene_id "Isoform85600_28.gene"; gene_name "Isoform85600_28";
chr13	Mandalorion	CDS	14150023	14150219	.	+	.	transcript_id "Isoform85600_28"; gene_id "Isoform85600_28.gene"; gene_name "Isoform85600_28";
chr13	Mandalorion	exon	14155186	14155281	.	+	.	transcript_id "Isoform85600_28"; gene_id "Isoform85600_28.gene"; gene_name "Isoform85600_28";
chr13	Mandalorion	CDS	14155186	14155281	.	+	.	transcript_id "Isoform85600_28"; gene_id "Isoform85600_28.gene"; gene_name "Isoform85600_28";
chr13	Mandalorion	exon	14161938	14162048	.	+	.	transcript_id "Isoform85600_28"; gene_id "Isoform85600_28.gene"; gene_name "Isoform85600_28";
chr13	Mandalorion	CDS	14161938	14162048	.	+	.	transcript_id "Isoform85600_28"; gene_id "Isoform85600_28.gene"; gene_name "Isoform85600_28";
chr13	Mandalorion	exon	14165374	14165452	.	+	.	transcript_id "Isoform85600_28"; gene_id "Isoform85600_28.gene"; gene_name "Isoform85600_28";
chr13	Mandalorion	CDS	14165374	14165452	.	+	.	transcript_id "Isoform85600_28"; gene_id "Isoform85600_28.gene"; gene_name "Isoform85600_28";
chr13	Mandalorion	exon	14165954	14166137	.	+	.	transcript_id "Isoform85600_28"; gene_id "Isoform85600_28.gene"; gene_name "Isoform85600_28";
chr13	Mandalorion	CDS	14165954	14166137	.	+	.	transcript_id "Isoform85600_28"; gene_id "Isoform85600_28.gene"; gene_name "Isoform85600_28";
chr13	Mandalorion	exon	14169000	14169125	.	+	.	transcript_id "Isoform85600_28"; gene_id "Isoform85600_28.gene"; gene_name "Isoform85600_28";
chr13	Mandalorion	CDS	14169000	14169125	.	+	.	transcript_id "Isoform85600_28"; gene_id "Isoform85600_28.gene"; gene_name "Isoform85600_28";
chr13	Mandalorion	exon	14169701	14169860	.	+	.	transcript_id "Isoform85600_28"; gene_id "Isoform85600_28.gene"; gene_name "Isoform85600_28";
chr13	Mandalorion	CDS	14169701	14169860	.	+	.	transcript_id "Isoform85600_28"; gene_id "Isoform85600_28.gene"; gene_name "Isoform85600_28";
chr13	Mandalorion	exon	14170312	14170368	.	+	.	transcript_id "Isoform85600_28"; gene_id "Isoform85600_28.gene"; gene_name "Isoform85600_28";
chr13	Mandalorion	CDS	14170312	14170368	.	+	.	transcript_id "Isoform85600_28"; gene_id "Isoform85600_28.gene"; gene_name "Isoform85600_28";
chr13	Mandalorion	exon	14171478	14172089	.	+	.	transcript_id "Isoform85600_28"; gene_id "Isoform85600_28.gene"; gene_name "Isoform85600_28";
chr13	Mandalorion	CDS	14171478	14171615	.	+	.	transcript_id "Isoform85600_28"; gene_id "Isoform85600_28.gene"; gene_name "Isoform85600_28";
chr13	Mandalorion	stop_codon	14171616	14171618	.	+	.	transcript_id "Isoform85600_28"; gene_id "Isoform85600_28.gene"; gene_name "Isoform85600_28";
chr13	Mandalorion	transcript	14129251	14173657	.	+	.	transcript_id "Isoform85601_142"; gene_id "Isoform85601_142.gene"; gene_name "Isoform85601_142";
chr13	Mandalorion	exon	14129251	14129504	.	+	.	transcript_id "Isoform85601_142"; gene_id "Isoform85601_142.gene"; gene_name "Isoform85601_142";
chr13	Mandalorion	start_codon	14129390	14129392	.	+	.	transcript_id "Isoform85601_142"; gene_id "Isoform85601_142.gene"; gene_name "Isoform85601_142";
chr13	Mandalorion	CDS	14129390	14129504	.	+	.	transcript_id "Isoform85601_142"; gene_id "Isoform85601_142.gene"; gene_name "Isoform85601_142";
chr13	Mandalorion	exon	14140895	14141042	.	+	.	transcript_id "Isoform85601_142"; gene_id "Isoform85601_142.gene"; gene_name "Isoform85601_142";
chr13	Mandalorion	CDS	14140895	14141042	.	+	.	transcript_id "Isoform85601_142"; gene_id "Isoform85601_142.gene"; gene_name "Isoform85601_142";
chr13	Mandalorion	exon	14145352	14145452	.	+	.	transcript_id "Isoform85601_142"; gene_id "Isoform85601_142.gene"; gene_name "Isoform85601_142";
chr13	Mandalorion	CDS	14145352	14145452	.	+	.	transcript_id "Isoform85601_142"; gene_id "Isoform85601_142.gene"; gene_name "Isoform85601_142";
chr13	Mandalorion	exon	14150023	14150219	.	+	.	transcript_id "Isoform85601_142"; gene_id "Isoform85601_142.gene"; gene_name "Isoform85601_142";
chr13	Mandalorion	CDS	14150023	14150219	.	+	.	transcript_id "Isoform85601_142"; gene_id "Isoform85601_142.gene"; gene_name "Isoform85601_142";
chr13	Mandalorion	exon	14155186	14155281	.	+	.	transcript_id "Isoform85601_142"; gene_id "Isoform85601_142.gene"; gene_name "Isoform85601_142";
chr13	Mandalorion	CDS	14155186	14155281	.	+	.	transcript_id "Isoform85601_142"; gene_id "Isoform85601_142.gene"; gene_name "Isoform85601_142";
chr13	Mandalorion	exon	14161938	14162048	.	+	.	transcript_id "Isoform85601_142"; gene_id "Isoform85601_142.gene"; gene_name "Isoform85601_142";
chr13	Mandalorion	CDS	14161938	14162048	.	+	.	transcript_id "Isoform85601_142"; gene_id "Isoform85601_142.gene"; gene_name "Isoform85601_142";
chr13	Mandalorion	exon	14165374	14165452	.	+	.	transcript_id "Isoform85601_142"; gene_id "Isoform85601_142.gene"; gene_name "Isoform85601_142";
chr13	Mandalorion	CDS	14165374	14165452	.	+	.	transcript_id "Isoform85601_142"; gene_id "Isoform85601_142.gene"; gene_name "Isoform85601_142";
chr13	Mandalorion	exon	14165954	14166137	.	+	.	transcript_id "Isoform85601_142"; gene_id "Isoform85601_142.gene"; gene_name "Isoform85601_142";
chr13	Mandalorion	CDS	14165954	14166137	.	+	.	transcript_id "Isoform85601_142"; gene_id "Isoform85601_142.gene"; gene_name "Isoform85601_142";
chr13	Mandalorion	exon	14169000	14169125	.	+	.	transcript_id "Isoform85601_142"; gene_id "Isoform85601_142.gene"; gene_name "Isoform85601_142";
chr13	Mandalorion	CDS	14169000	14169125	.	+	.	transcript_id "Isoform85601_142"; gene_id "Isoform85601_142.gene"; gene_name "Isoform85601_142";
chr13	Mandalorion	exon	14169701	14169860	.	+	.	transcript_id "Isoform85601_142"; gene_id "Isoform85601_142.gene"; gene_name "Isoform85601_142";
chr13	Mandalorion	CDS	14169701	14169860	.	+	.	transcript_id "Isoform85601_142"; gene_id "Isoform85601_142.gene"; gene_name "Isoform85601_142";
chr13	Mandalorion	exon	14170312	14170368	.	+	.	transcript_id "Isoform85601_142"; gene_id "Isoform85601_142.gene"; gene_name "Isoform85601_142";
chr13	Mandalorion	CDS	14170312	14170368	.	+	.	transcript_id "Isoform85601_142"; gene_id "Isoform85601_142.gene"; gene_name "Isoform85601_142";
chr13	Mandalorion	exon	14171478	14173657	.	+	.	transcript_id "Isoform85601_142"; gene_id "Isoform85601_142.gene"; gene_name "Isoform85601_142";
chr13	Mandalorion	CDS	14171478	14171615	.	+	.	transcript_id "Isoform85601_142"; gene_id "Isoform85601_142.gene"; gene_name "Isoform85601_142";
chr13	Mandalorion	stop_codon	14171616	14171618	.	+	.	transcript_id "Isoform85601_142"; gene_id "Isoform85601_142.gene"; gene_name "Isoform85601_142";
chr13	Mandalorion	transcript	14129130	14173657	.	+	.	transcript_id "Isoform85607_4"; gene_id "Isoform85607_4.gene"; gene_name "Isoform85607_4";
chr13	Mandalorion	exon	14129130	14129504	.	+	.	transcript_id "Isoform85607_4"; gene_id "Isoform85607_4.gene"; gene_name "Isoform85607_4";
chr13	Mandalorion	start_codon	14129390	14129392	.	+	.	transcript_id "Isoform85607_4"; gene_id "Isoform85607_4.gene"; gene_name "Isoform85607_4";
chr13	Mandalorion	CDS	14129390	14129504	.	+	.	transcript_id "Isoform85607_4"; gene_id "Isoform85607_4.gene"; gene_name "Isoform85607_4";
chr13	Mandalorion	exon	14140895	14141042	.	+	.	transcript_id "Isoform85607_4"; gene_id "Isoform85607_4.gene"; gene_name "Isoform85607_4";
chr13	Mandalorion	CDS	14140895	14141042	.	+	.	transcript_id "Isoform85607_4"; gene_id "Isoform85607_4.gene"; gene_name "Isoform85607_4";
chr13	Mandalorion	exon	14145352	14145452	.	+	.	transcript_id "Isoform85607_4"; gene_id "Isoform85607_4.gene"; gene_name "Isoform85607_4";
chr13	Mandalorion	CDS	14145352	14145452	.	+	.	transcript_id "Isoform85607_4"; gene_id "Isoform85607_4.gene"; gene_name "Isoform85607_4";
chr13	Mandalorion	exon	14150023	14150219	.	+	.	transcript_id "Isoform85607_4"; gene_id "Isoform85607_4.gene"; gene_name "Isoform85607_4";
chr13	Mandalorion	CDS	14150023	14150219	.	+	.	transcript_id "Isoform85607_4"; gene_id "Isoform85607_4.gene"; gene_name "Isoform85607_4";
chr13	Mandalorion	exon	14155186	14155281	.	+	.	transcript_id "Isoform85607_4"; gene_id "Isoform85607_4.gene"; gene_name "Isoform85607_4";
chr13	Mandalorion	CDS	14155186	14155281	.	+	.	transcript_id "Isoform85607_4"; gene_id "Isoform85607_4.gene"; gene_name "Isoform85607_4";
chr13	Mandalorion	exon	14161938	14162048	.	+	.	transcript_id "Isoform85607_4"; gene_id "Isoform85607_4.gene"; gene_name "Isoform85607_4";
chr13	Mandalorion	CDS	14161938	14162048	.	+	.	transcript_id "Isoform85607_4"; gene_id "Isoform85607_4.gene"; gene_name "Isoform85607_4";
chr13	Mandalorion	exon	14165374	14165452	.	+	.	transcript_id "Isoform85607_4"; gene_id "Isoform85607_4.gene"; gene_name "Isoform85607_4";
chr13	Mandalorion	CDS	14165374	14165452	.	+	.	transcript_id "Isoform85607_4"; gene_id "Isoform85607_4.gene"; gene_name "Isoform85607_4";
chr13	Mandalorion	exon	14165954	14166137	.	+	.	transcript_id "Isoform85607_4"; gene_id "Isoform85607_4.gene"; gene_name "Isoform85607_4";
chr13	Mandalorion	CDS	14165954	14166137	.	+	.	transcript_id "Isoform85607_4"; gene_id "Isoform85607_4.gene"; gene_name "Isoform85607_4";
chr13	Mandalorion	exon	14169000	14169125	.	+	.	transcript_id "Isoform85607_4"; gene_id "Isoform85607_4.gene"; gene_name "Isoform85607_4";
chr13	Mandalorion	CDS	14169000	14169125	.	+	.	transcript_id "Isoform85607_4"; gene_id "Isoform85607_4.gene"; gene_name "Isoform85607_4";
chr13	Mandalorion	exon	14169701	14169860	.	+	.	transcript_id "Isoform85607_4"; gene_id "Isoform85607_4.gene"; gene_name "Isoform85607_4";
chr13	Mandalorion	CDS	14169701	14169860	.	+	.	transcript_id "Isoform85607_4"; gene_id "Isoform85607_4.gene"; gene_name "Isoform85607_4";
chr13	Mandalorion	exon	14170312	14170368	.	+	.	transcript_id "Isoform85607_4"; gene_id "Isoform85607_4.gene"; gene_name "Isoform85607_4";
chr13	Mandalorion	CDS	14170312	14170368	.	+	.	transcript_id "Isoform85607_4"; gene_id "Isoform85607_4.gene"; gene_name "Isoform85607_4";
chr13	Mandalorion	exon	14171478	14171609	.	+	.	transcript_id "Isoform85607_4"; gene_id "Isoform85607_4.gene"; gene_name "Isoform85607_4";
chr13	Mandalorion	CDS	14171478	14171609	.	+	.	transcript_id "Isoform85607_4"; gene_id "Isoform85607_4.gene"; gene_name "Isoform85607_4";
chr13	Mandalorion	exon	14172964	14173657	.	+	.	transcript_id "Isoform85607_4"; gene_id "Isoform85607_4.gene"; gene_name "Isoform85607_4";
chr13	Mandalorion	CDS	14172964	14173023	.	+	.	transcript_id "Isoform85607_4"; gene_id "Isoform85607_4.gene"; gene_name "Isoform85607_4";
chr13	Mandalorion	stop_codon	14173024	14173026	.	+	.	transcript_id "Isoform85607_4"; gene_id "Isoform85607_4.gene"; gene_name "Isoform85607_4";
chr13	Mandalorion	transcript	14129225	14173657	.	+	.	transcript_id "Isoform85608_31"; gene_id "Isoform85608_31.gene"; gene_name "Isoform85608_31";
chr13	Mandalorion	exon	14129225	14129504	.	+	.	transcript_id "Isoform85608_31"; gene_id "Isoform85608_31.gene"; gene_name "Isoform85608_31";
chr13	Mandalorion	start_codon	14129390	14129392	.	+	.	transcript_id "Isoform85608_31"; gene_id "Isoform85608_31.gene"; gene_name "Isoform85608_31";
chr13	Mandalorion	CDS	14129390	14129504	.	+	.	transcript_id "Isoform85608_31"; gene_id "Isoform85608_31.gene"; gene_name "Isoform85608_31";
chr13	Mandalorion	exon	14140895	14141042	.	+	.	transcript_id "Isoform85608_31"; gene_id "Isoform85608_31.gene"; gene_name "Isoform85608_31";
chr13	Mandalorion	CDS	14140895	14141042	.	+	.	transcript_id "Isoform85608_31"; gene_id "Isoform85608_31.gene"; gene_name "Isoform85608_31";
chr13	Mandalorion	exon	14145352	14145452	.	+	.	transcript_id "Isoform85608_31"; gene_id "Isoform85608_31.gene"; gene_name "Isoform85608_31";
chr13	Mandalorion	CDS	14145352	14145452	.	+	.	transcript_id "Isoform85608_31"; gene_id "Isoform85608_31.gene"; gene_name "Isoform85608_31";
chr13	Mandalorion	exon	14150023	14150219	.	+	.	transcript_id "Isoform85608_31"; gene_id "Isoform85608_31.gene"; gene_name "Isoform85608_31";
chr13	Mandalorion	CDS	14150023	14150219	.	+	.	transcript_id "Isoform85608_31"; gene_id "Isoform85608_31.gene"; gene_name "Isoform85608_31";
chr13	Mandalorion	exon	14155186	14155281	.	+	.	transcript_id "Isoform85608_31"; gene_id "Isoform85608_31.gene"; gene_name "Isoform85608_31";
chr13	Mandalorion	CDS	14155186	14155281	.	+	.	transcript_id "Isoform85608_31"; gene_id "Isoform85608_31.gene"; gene_name "Isoform85608_31";
chr13	Mandalorion	exon	14161938	14162048	.	+	.	transcript_id "Isoform85608_31"; gene_id "Isoform85608_31.gene"; gene_name "Isoform85608_31";
chr13	Mandalorion	CDS	14161938	14162048	.	+	.	transcript_id "Isoform85608_31"; gene_id "Isoform85608_31.gene"; gene_name "Isoform85608_31";
chr13	Mandalorion	exon	14165374	14165452	.	+	.	transcript_id "Isoform85608_31"; gene_id "Isoform85608_31.gene"; gene_name "Isoform85608_31";
chr13	Mandalorion	CDS	14165374	14165452	.	+	.	transcript_id "Isoform85608_31"; gene_id "Isoform85608_31.gene"; gene_name "Isoform85608_31";
chr13	Mandalorion	exon	14165954	14166137	.	+	.	transcript_id "Isoform85608_31"; gene_id "Isoform85608_31.gene"; gene_name "Isoform85608_31";
chr13	Mandalorion	CDS	14165954	14166137	.	+	.	transcript_id "Isoform85608_31"; gene_id "Isoform85608_31.gene"; gene_name "Isoform85608_31";
chr13	Mandalorion	exon	14169000	14169125	.	+	.	transcript_id "Isoform85608_31"; gene_id "Isoform85608_31.gene"; gene_name "Isoform85608_31";
chr13	Mandalorion	CDS	14169000	14169125	.	+	.	transcript_id "Isoform85608_31"; gene_id "Isoform85608_31.gene"; gene_name "Isoform85608_31";
chr13	Mandalorion	exon	14169701	14169860	.	+	.	transcript_id "Isoform85608_31"; gene_id "Isoform85608_31.gene"; gene_name "Isoform85608_31";
chr13	Mandalorion	CDS	14169701	14169860	.	+	.	transcript_id "Isoform85608_31"; gene_id "Isoform85608_31.gene"; gene_name "Isoform85608_31";
chr13	Mandalorion	exon	14170312	14170368	.	+	.	transcript_id "Isoform85608_31"; gene_id "Isoform85608_31.gene"; gene_name "Isoform85608_31";
chr13	Mandalorion	CDS	14170312	14170368	.	+	.	transcript_id "Isoform85608_31"; gene_id "Isoform85608_31.gene"; gene_name "Isoform85608_31";
chr13	Mandalorion	exon	14171478	14171609	.	+	.	transcript_id "Isoform85608_31"; gene_id "Isoform85608_31.gene"; gene_name "Isoform85608_31";
chr13	Mandalorion	CDS	14171478	14171609	.	+	.	transcript_id "Isoform85608_31"; gene_id "Isoform85608_31.gene"; gene_name "Isoform85608_31";
chr13	Mandalorion	exon	14172964	14173657	.	+	.	transcript_id "Isoform85608_31"; gene_id "Isoform85608_31.gene"; gene_name "Isoform85608_31";
chr13	Mandalorion	CDS	14172964	14173023	.	+	.	transcript_id "Isoform85608_31"; gene_id "Isoform85608_31.gene"; gene_name "Isoform85608_31";
chr13	Mandalorion	stop_codon	14173024	14173026	.	+	.	transcript_id "Isoform85608_31"; gene_id "Isoform85608_31.gene"; gene_name "Isoform85608_31";
chr13	Mandalorion	transcript	14129259	14173657	.	+	.	transcript_id "Isoform85609_34"; gene_id "Isoform85609_34.gene"; gene_name "Isoform85609_34";
chr13	Mandalorion	exon	14129259	14129504	.	+	.	transcript_id "Isoform85609_34"; gene_id "Isoform85609_34.gene"; gene_name "Isoform85609_34";
chr13	Mandalorion	start_codon	14129390	14129392	.	+	.	transcript_id "Isoform85609_34"; gene_id "Isoform85609_34.gene"; gene_name "Isoform85609_34";
chr13	Mandalorion	CDS	14129390	14129504	.	+	.	transcript_id "Isoform85609_34"; gene_id "Isoform85609_34.gene"; gene_name "Isoform85609_34";
chr13	Mandalorion	exon	14140895	14141042	.	+	.	transcript_id "Isoform85609_34"; gene_id "Isoform85609_34.gene"; gene_name "Isoform85609_34";
chr13	Mandalorion	CDS	14140895	14141042	.	+	.	transcript_id "Isoform85609_34"; gene_id "Isoform85609_34.gene"; gene_name "Isoform85609_34";
chr13	Mandalorion	exon	14145352	14145452	.	+	.	transcript_id "Isoform85609_34"; gene_id "Isoform85609_34.gene"; gene_name "Isoform85609_34";
chr13	Mandalorion	CDS	14145352	14145452	.	+	.	transcript_id "Isoform85609_34"; gene_id "Isoform85609_34.gene"; gene_name "Isoform85609_34";
chr13	Mandalorion	exon	14150023	14150219	.	+	.	transcript_id "Isoform85609_34"; gene_id "Isoform85609_34.gene"; gene_name "Isoform85609_34";
chr13	Mandalorion	CDS	14150023	14150219	.	+	.	transcript_id "Isoform85609_34"; gene_id "Isoform85609_34.gene"; gene_name "Isoform85609_34";
chr13	Mandalorion	exon	14155186	14155281	.	+	.	transcript_id "Isoform85609_34"; gene_id "Isoform85609_34.gene"; gene_name "Isoform85609_34";
chr13	Mandalorion	CDS	14155186	14155281	.	+	.	transcript_id "Isoform85609_34"; gene_id "Isoform85609_34.gene"; gene_name "Isoform85609_34";
chr13	Mandalorion	exon	14161938	14162048	.	+	.	transcript_id "Isoform85609_34"; gene_id "Isoform85609_34.gene"; gene_name "Isoform85609_34";
chr13	Mandalorion	CDS	14161938	14162048	.	+	.	transcript_id "Isoform85609_34"; gene_id "Isoform85609_34.gene"; gene_name "Isoform85609_34";
chr13	Mandalorion	exon	14165374	14165452	.	+	.	transcript_id "Isoform85609_34"; gene_id "Isoform85609_34.gene"; gene_name "Isoform85609_34";
chr13	Mandalorion	CDS	14165374	14165452	.	+	.	transcript_id "Isoform85609_34"; gene_id "Isoform85609_34.gene"; gene_name "Isoform85609_34";
chr13	Mandalorion	exon	14165954	14166137	.	+	.	transcript_id "Isoform85609_34"; gene_id "Isoform85609_34.gene"; gene_name "Isoform85609_34";
chr13	Mandalorion	CDS	14165954	14166137	.	+	.	transcript_id "Isoform85609_34"; gene_id "Isoform85609_34.gene"; gene_name "Isoform85609_34";
chr13	Mandalorion	exon	14169000	14169125	.	+	.	transcript_id "Isoform85609_34"; gene_id "Isoform85609_34.gene"; gene_name "Isoform85609_34";
chr13	Mandalorion	CDS	14169000	14169125	.	+	.	transcript_id "Isoform85609_34"; gene_id "Isoform85609_34.gene"; gene_name "Isoform85609_34";
chr13	Mandalorion	exon	14169701	14169860	.	+	.	transcript_id "Isoform85609_34"; gene_id "Isoform85609_34.gene"; gene_name "Isoform85609_34";
chr13	Mandalorion	CDS	14169701	14169860	.	+	.	transcript_id "Isoform85609_34"; gene_id "Isoform85609_34.gene"; gene_name "Isoform85609_34";
chr13	Mandalorion	exon	14170312	14170368	.	+	.	transcript_id "Isoform85609_34"; gene_id "Isoform85609_34.gene"; gene_name "Isoform85609_34";
chr13	Mandalorion	CDS	14170312	14170368	.	+	.	transcript_id "Isoform85609_34"; gene_id "Isoform85609_34.gene"; gene_name "Isoform85609_34";
chr13	Mandalorion	exon	14171478	14171609	.	+	.	transcript_id "Isoform85609_34"; gene_id "Isoform85609_34.gene"; gene_name "Isoform85609_34";
chr13	Mandalorion	CDS	14171478	14171609	.	+	.	transcript_id "Isoform85609_34"; gene_id "Isoform85609_34.gene"; gene_name "Isoform85609_34";
chr13	Mandalorion	exon	14172964	14173657	.	+	.	transcript_id "Isoform85609_34"; gene_id "Isoform85609_34.gene"; gene_name "Isoform85609_34";
chr13	Mandalorion	CDS	14172964	14173023	.	+	.	transcript_id "Isoform85609_34"; gene_id "Isoform85609_34.gene"; gene_name "Isoform85609_34";
chr13	Mandalorion	stop_codon	14173024	14173026	.	+	.	transcript_id "Isoform85609_34"; gene_id "Isoform85609_34.gene"; gene_name "Isoform85609_34";
chr13	Mandalorion	transcript	14129218	14173657	.	+	.	transcript_id "Isoform85611_10"; gene_id "Isoform85611_10.gene"; gene_name "Isoform85611_10";
chr13	Mandalorion	exon	14129218	14129504	.	+	.	transcript_id "Isoform85611_10"; gene_id "Isoform85611_10.gene"; gene_name "Isoform85611_10";
chr13	Mandalorion	start_codon	14129390	14129392	.	+	.	transcript_id "Isoform85611_10"; gene_id "Isoform85611_10.gene"; gene_name "Isoform85611_10";
chr13	Mandalorion	CDS	14129390	14129504	.	+	.	transcript_id "Isoform85611_10"; gene_id "Isoform85611_10.gene"; gene_name "Isoform85611_10";
chr13	Mandalorion	exon	14140895	14141042	.	+	.	transcript_id "Isoform85611_10"; gene_id "Isoform85611_10.gene"; gene_name "Isoform85611_10";
chr13	Mandalorion	CDS	14140895	14141042	.	+	.	transcript_id "Isoform85611_10"; gene_id "Isoform85611_10.gene"; gene_name "Isoform85611_10";
chr13	Mandalorion	exon	14145352	14145452	.	+	.	transcript_id "Isoform85611_10"; gene_id "Isoform85611_10.gene"; gene_name "Isoform85611_10";
chr13	Mandalorion	CDS	14145352	14145452	.	+	.	transcript_id "Isoform85611_10"; gene_id "Isoform85611_10.gene"; gene_name "Isoform85611_10";
chr13	Mandalorion	exon	14150023	14150219	.	+	.	transcript_id "Isoform85611_10"; gene_id "Isoform85611_10.gene"; gene_name "Isoform85611_10";
chr13	Mandalorion	CDS	14150023	14150219	.	+	.	transcript_id "Isoform85611_10"; gene_id "Isoform85611_10.gene"; gene_name "Isoform85611_10";
chr13	Mandalorion	exon	14155186	14155281	.	+	.	transcript_id "Isoform85611_10"; gene_id "Isoform85611_10.gene"; gene_name "Isoform85611_10";
chr13	Mandalorion	CDS	14155186	14155281	.	+	.	transcript_id "Isoform85611_10"; gene_id "Isoform85611_10.gene"; gene_name "Isoform85611_10";
chr13	Mandalorion	exon	14161938	14162048	.	+	.	transcript_id "Isoform85611_10"; gene_id "Isoform85611_10.gene"; gene_name "Isoform85611_10";
chr13	Mandalorion	CDS	14161938	14162048	.	+	.	transcript_id "Isoform85611_10"; gene_id "Isoform85611_10.gene"; gene_name "Isoform85611_10";
chr13	Mandalorion	exon	14165374	14165452	.	+	.	transcript_id "Isoform85611_10"; gene_id "Isoform85611_10.gene"; gene_name "Isoform85611_10";
chr13	Mandalorion	CDS	14165374	14165452	.	+	.	transcript_id "Isoform85611_10"; gene_id "Isoform85611_10.gene"; gene_name "Isoform85611_10";
chr13	Mandalorion	exon	14165954	14166137	.	+	.	transcript_id "Isoform85611_10"; gene_id "Isoform85611_10.gene"; gene_name "Isoform85611_10";
chr13	Mandalorion	CDS	14165954	14166137	.	+	.	transcript_id "Isoform85611_10"; gene_id "Isoform85611_10.gene"; gene_name "Isoform85611_10";
chr13	Mandalorion	exon	14169000	14169125	.	+	.	transcript_id "Isoform85611_10"; gene_id "Isoform85611_10.gene"; gene_name "Isoform85611_10";
chr13	Mandalorion	CDS	14169000	14169125	.	+	.	transcript_id "Isoform85611_10"; gene_id "Isoform85611_10.gene"; gene_name "Isoform85611_10";
chr13	Mandalorion	exon	14169701	14169860	.	+	.	transcript_id "Isoform85611_10"; gene_id "Isoform85611_10.gene"; gene_name "Isoform85611_10";
chr13	Mandalorion	CDS	14169701	14169860	.	+	.	transcript_id "Isoform85611_10"; gene_id "Isoform85611_10.gene"; gene_name "Isoform85611_10";
chr13	Mandalorion	exon	14170312	14170368	.	+	.	transcript_id "Isoform85611_10"; gene_id "Isoform85611_10.gene"; gene_name "Isoform85611_10";
chr13	Mandalorion	CDS	14170312	14170368	.	+	.	transcript_id "Isoform85611_10"; gene_id "Isoform85611_10.gene"; gene_name "Isoform85611_10";
chr13	Mandalorion	exon	14171478	14171637	.	+	.	transcript_id "Isoform85611_10"; gene_id "Isoform85611_10.gene"; gene_name "Isoform85611_10";
chr13	Mandalorion	CDS	14171478	14171615	.	+	.	transcript_id "Isoform85611_10"; gene_id "Isoform85611_10.gene"; gene_name "Isoform85611_10";
chr13	Mandalorion	stop_codon	14171616	14171618	.	+	.	transcript_id "Isoform85611_10"; gene_id "Isoform85611_10.gene"; gene_name "Isoform85611_10";
chr13	Mandalorion	exon	14172964	14173657	.	+	.	transcript_id "Isoform85611_10"; gene_id "Isoform85611_10.gene"; gene_name "Isoform85611_10";
chr13	Mandalorion	transcript	14129235	14173657	.	+	.	transcript_id "Isoform85613_10"; gene_id "Isoform85613_10.gene"; gene_name "Isoform85613_10";
chr13	Mandalorion	exon	14129235	14129504	.	+	.	transcript_id "Isoform85613_10"; gene_id "Isoform85613_10.gene"; gene_name "Isoform85613_10";
chr13	Mandalorion	start_codon	14129390	14129392	.	+	.	transcript_id "Isoform85613_10"; gene_id "Isoform85613_10.gene"; gene_name "Isoform85613_10";
chr13	Mandalorion	CDS	14129390	14129504	.	+	.	transcript_id "Isoform85613_10"; gene_id "Isoform85613_10.gene"; gene_name "Isoform85613_10";
chr13	Mandalorion	exon	14140895	14141042	.	+	.	transcript_id "Isoform85613_10"; gene_id "Isoform85613_10.gene"; gene_name "Isoform85613_10";
chr13	Mandalorion	CDS	14140895	14141042	.	+	.	transcript_id "Isoform85613_10"; gene_id "Isoform85613_10.gene"; gene_name "Isoform85613_10";
chr13	Mandalorion	exon	14145352	14145452	.	+	.	transcript_id "Isoform85613_10"; gene_id "Isoform85613_10.gene"; gene_name "Isoform85613_10";
chr13	Mandalorion	CDS	14145352	14145452	.	+	.	transcript_id "Isoform85613_10"; gene_id "Isoform85613_10.gene"; gene_name "Isoform85613_10";
chr13	Mandalorion	exon	14150023	14150219	.	+	.	transcript_id "Isoform85613_10"; gene_id "Isoform85613_10.gene"; gene_name "Isoform85613_10";
chr13	Mandalorion	CDS	14150023	14150219	.	+	.	transcript_id "Isoform85613_10"; gene_id "Isoform85613_10.gene"; gene_name "Isoform85613_10";
chr13	Mandalorion	exon	14155186	14155281	.	+	.	transcript_id "Isoform85613_10"; gene_id "Isoform85613_10.gene"; gene_name "Isoform85613_10";
chr13	Mandalorion	CDS	14155186	14155281	.	+	.	transcript_id "Isoform85613_10"; gene_id "Isoform85613_10.gene"; gene_name "Isoform85613_10";
chr13	Mandalorion	exon	14161938	14162048	.	+	.	transcript_id "Isoform85613_10"; gene_id "Isoform85613_10.gene"; gene_name "Isoform85613_10";
chr13	Mandalorion	CDS	14161938	14162048	.	+	.	transcript_id "Isoform85613_10"; gene_id "Isoform85613_10.gene"; gene_name "Isoform85613_10";
chr13	Mandalorion	exon	14165374	14165452	.	+	.	transcript_id "Isoform85613_10"; gene_id "Isoform85613_10.gene"; gene_name "Isoform85613_10";
chr13	Mandalorion	CDS	14165374	14165452	.	+	.	transcript_id "Isoform85613_10"; gene_id "Isoform85613_10.gene"; gene_name "Isoform85613_10";
chr13	Mandalorion	exon	14165995	14166137	.	+	.	transcript_id "Isoform85613_10"; gene_id "Isoform85613_10.gene"; gene_name "Isoform85613_10";
chr13	Mandalorion	CDS	14165995	14166062	.	+	.	transcript_id "Isoform85613_10"; gene_id "Isoform85613_10.gene"; gene_name "Isoform85613_10";
chr13	Mandalorion	stop_codon	14166063	14166065	.	+	.	transcript_id "Isoform85613_10"; gene_id "Isoform85613_10.gene"; gene_name "Isoform85613_10";
chr13	Mandalorion	exon	14169000	14169125	.	+	.	transcript_id "Isoform85613_10"; gene_id "Isoform85613_10.gene"; gene_name "Isoform85613_10";
chr13	Mandalorion	exon	14169701	14169860	.	+	.	transcript_id "Isoform85613_10"; gene_id "Isoform85613_10.gene"; gene_name "Isoform85613_10";
chr13	Mandalorion	exon	14170312	14170368	.	+	.	transcript_id "Isoform85613_10"; gene_id "Isoform85613_10.gene"; gene_name "Isoform85613_10";
chr13	Mandalorion	exon	14171478	14173657	.	+	.	transcript_id "Isoform85613_10"; gene_id "Isoform85613_10.gene"; gene_name "Isoform85613_10";
chr13	Mandalorion	transcript	14129218	14173655	.	+	.	transcript_id "Isoform85615_6"; gene_id "Isoform85615_6.gene"; gene_name "Isoform85615_6";
chr13	Mandalorion	exon	14129218	14129504	.	+	.	transcript_id "Isoform85615_6"; gene_id "Isoform85615_6.gene"; gene_name "Isoform85615_6";
chr13	Mandalorion	start_codon	14129390	14129392	.	+	.	transcript_id "Isoform85615_6"; gene_id "Isoform85615_6.gene"; gene_name "Isoform85615_6";
chr13	Mandalorion	CDS	14129390	14129504	.	+	.	transcript_id "Isoform85615_6"; gene_id "Isoform85615_6.gene"; gene_name "Isoform85615_6";
chr13	Mandalorion	exon	14140895	14141042	.	+	.	transcript_id "Isoform85615_6"; gene_id "Isoform85615_6.gene"; gene_name "Isoform85615_6";
chr13	Mandalorion	CDS	14140895	14141042	.	+	.	transcript_id "Isoform85615_6"; gene_id "Isoform85615_6.gene"; gene_name "Isoform85615_6";
chr13	Mandalorion	exon	14145352	14145452	.	+	.	transcript_id "Isoform85615_6"; gene_id "Isoform85615_6.gene"; gene_name "Isoform85615_6";
chr13	Mandalorion	CDS	14145352	14145452	.	+	.	transcript_id "Isoform85615_6"; gene_id "Isoform85615_6.gene"; gene_name "Isoform85615_6";
chr13	Mandalorion	exon	14150023	14150219	.	+	.	transcript_id "Isoform85615_6"; gene_id "Isoform85615_6.gene"; gene_name "Isoform85615_6";
chr13	Mandalorion	CDS	14150023	14150219	.	+	.	transcript_id "Isoform85615_6"; gene_id "Isoform85615_6.gene"; gene_name "Isoform85615_6";
chr13	Mandalorion	exon	14161938	14162048	.	+	.	transcript_id "Isoform85615_6"; gene_id "Isoform85615_6.gene"; gene_name "Isoform85615_6";
chr13	Mandalorion	CDS	14161938	14162048	.	+	.	transcript_id "Isoform85615_6"; gene_id "Isoform85615_6.gene"; gene_name "Isoform85615_6";
chr13	Mandalorion	exon	14165374	14165452	.	+	.	transcript_id "Isoform85615_6"; gene_id "Isoform85615_6.gene"; gene_name "Isoform85615_6";
chr13	Mandalorion	CDS	14165374	14165452	.	+	.	transcript_id "Isoform85615_6"; gene_id "Isoform85615_6.gene"; gene_name "Isoform85615_6";
chr13	Mandalorion	exon	14165954	14166137	.	+	.	transcript_id "Isoform85615_6"; gene_id "Isoform85615_6.gene"; gene_name "Isoform85615_6";
chr13	Mandalorion	CDS	14165954	14166137	.	+	.	transcript_id "Isoform85615_6"; gene_id "Isoform85615_6.gene"; gene_name "Isoform85615_6";
chr13	Mandalorion	exon	14169000	14169125	.	+	.	transcript_id "Isoform85615_6"; gene_id "Isoform85615_6.gene"; gene_name "Isoform85615_6";
chr13	Mandalorion	CDS	14169000	14169125	.	+	.	transcript_id "Isoform85615_6"; gene_id "Isoform85615_6.gene"; gene_name "Isoform85615_6";
chr13	Mandalorion	exon	14169701	14169860	.	+	.	transcript_id "Isoform85615_6"; gene_id "Isoform85615_6.gene"; gene_name "Isoform85615_6";
chr13	Mandalorion	CDS	14169701	14169860	.	+	.	transcript_id "Isoform85615_6"; gene_id "Isoform85615_6.gene"; gene_name "Isoform85615_6";
chr13	Mandalorion	exon	14170312	14170368	.	+	.	transcript_id "Isoform85615_6"; gene_id "Isoform85615_6.gene"; gene_name "Isoform85615_6";
chr13	Mandalorion	CDS	14170312	14170368	.	+	.	transcript_id "Isoform85615_6"; gene_id "Isoform85615_6.gene"; gene_name "Isoform85615_6";
chr13	Mandalorion	exon	14171478	14173655	.	+	.	transcript_id "Isoform85615_6"; gene_id "Isoform85615_6.gene"; gene_name "Isoform85615_6";
chr13	Mandalorion	CDS	14171478	14171615	.	+	.	transcript_id "Isoform85615_6"; gene_id "Isoform85615_6.gene"; gene_name "Isoform85615_6";
chr13	Mandalorion	stop_codon	14171616	14171618	.	+	.	transcript_id "Isoform85615_6"; gene_id "Isoform85615_6.gene"; gene_name "Isoform85615_6";
chr13	Mandalorion	transcript	14129211	14173657	.	+	.	transcript_id "Isoform85619_4"; gene_id "Isoform85619_4.gene"; gene_name "Isoform85619_4";
chr13	Mandalorion	exon	14129211	14129504	.	+	.	transcript_id "Isoform85619_4"; gene_id "Isoform85619_4.gene"; gene_name "Isoform85619_4";
chr13	Mandalorion	exon	14140895	14141042	.	+	.	transcript_id "Isoform85619_4"; gene_id "Isoform85619_4.gene"; gene_name "Isoform85619_4";
chr13	Mandalorion	exon	14145352	14145452	.	+	.	transcript_id "Isoform85619_4"; gene_id "Isoform85619_4.gene"; gene_name "Isoform85619_4";
chr13	Mandalorion	exon	14155186	14155281	.	+	.	transcript_id "Isoform85619_4"; gene_id "Isoform85619_4.gene"; gene_name "Isoform85619_4";
chr13	Mandalorion	exon	14161938	14162048	.	+	.	transcript_id "Isoform85619_4"; gene_id "Isoform85619_4.gene"; gene_name "Isoform85619_4";
chr13	Mandalorion	exon	14165374	14165452	.	+	.	transcript_id "Isoform85619_4"; gene_id "Isoform85619_4.gene"; gene_name "Isoform85619_4";
chr13	Mandalorion	start_codon	14165404	14165406	.	+	.	transcript_id "Isoform85619_4"; gene_id "Isoform85619_4.gene"; gene_name "Isoform85619_4";
chr13	Mandalorion	CDS	14165404	14165452	.	+	.	transcript_id "Isoform85619_4"; gene_id "Isoform85619_4.gene"; gene_name "Isoform85619_4";
chr13	Mandalorion	exon	14165954	14166137	.	+	.	transcript_id "Isoform85619_4"; gene_id "Isoform85619_4.gene"; gene_name "Isoform85619_4";
chr13	Mandalorion	CDS	14165954	14166137	.	+	.	transcript_id "Isoform85619_4"; gene_id "Isoform85619_4.gene"; gene_name "Isoform85619_4";
chr13	Mandalorion	exon	14169000	14169125	.	+	.	transcript_id "Isoform85619_4"; gene_id "Isoform85619_4.gene"; gene_name "Isoform85619_4";
chr13	Mandalorion	CDS	14169000	14169125	.	+	.	transcript_id "Isoform85619_4"; gene_id "Isoform85619_4.gene"; gene_name "Isoform85619_4";
chr13	Mandalorion	exon	14169701	14169860	.	+	.	transcript_id "Isoform85619_4"; gene_id "Isoform85619_4.gene"; gene_name "Isoform85619_4";
chr13	Mandalorion	CDS	14169701	14169860	.	+	.	transcript_id "Isoform85619_4"; gene_id "Isoform85619_4.gene"; gene_name "Isoform85619_4";
chr13	Mandalorion	exon	14170312	14170368	.	+	.	transcript_id "Isoform85619_4"; gene_id "Isoform85619_4.gene"; gene_name "Isoform85619_4";
chr13	Mandalorion	CDS	14170312	14170368	.	+	.	transcript_id "Isoform85619_4"; gene_id "Isoform85619_4.gene"; gene_name "Isoform85619_4";
chr13	Mandalorion	exon	14171478	14173657	.	+	.	transcript_id "Isoform85619_4"; gene_id "Isoform85619_4.gene"; gene_name "Isoform85619_4";
chr13	Mandalorion	CDS	14171478	14171615	.	+	.	transcript_id "Isoform85619_4"; gene_id "Isoform85619_4.gene"; gene_name "Isoform85619_4";
chr13	Mandalorion	stop_codon	14171616	14171618	.	+	.	transcript_id "Isoform85619_4"; gene_id "Isoform85619_4.gene"; gene_name "Isoform85619_4";
chr13	Mandalorion	transcript	14129259	14173657	.	+	.	transcript_id "Isoform85620_9"; gene_id "Isoform85620_9.gene"; gene_name "Isoform85620_9";
chr13	Mandalorion	exon	14129259	14129504	.	+	.	transcript_id "Isoform85620_9"; gene_id "Isoform85620_9.gene"; gene_name "Isoform85620_9";
chr13	Mandalorion	exon	14140895	14141042	.	+	.	transcript_id "Isoform85620_9"; gene_id "Isoform85620_9.gene"; gene_name "Isoform85620_9";
chr13	Mandalorion	exon	14145352	14145452	.	+	.	transcript_id "Isoform85620_9"; gene_id "Isoform85620_9.gene"; gene_name "Isoform85620_9";
chr13	Mandalorion	exon	14155186	14155281	.	+	.	transcript_id "Isoform85620_9"; gene_id "Isoform85620_9.gene"; gene_name "Isoform85620_9";
chr13	Mandalorion	exon	14161938	14162048	.	+	.	transcript_id "Isoform85620_9"; gene_id "Isoform85620_9.gene"; gene_name "Isoform85620_9";
chr13	Mandalorion	exon	14165374	14165452	.	+	.	transcript_id "Isoform85620_9"; gene_id "Isoform85620_9.gene"; gene_name "Isoform85620_9";
chr13	Mandalorion	start_codon	14165404	14165406	.	+	.	transcript_id "Isoform85620_9"; gene_id "Isoform85620_9.gene"; gene_name "Isoform85620_9";
chr13	Mandalorion	CDS	14165404	14165452	.	+	.	transcript_id "Isoform85620_9"; gene_id "Isoform85620_9.gene"; gene_name "Isoform85620_9";
chr13	Mandalorion	exon	14165954	14166137	.	+	.	transcript_id "Isoform85620_9"; gene_id "Isoform85620_9.gene"; gene_name "Isoform85620_9";
chr13	Mandalorion	CDS	14165954	14166137	.	+	.	transcript_id "Isoform85620_9"; gene_id "Isoform85620_9.gene"; gene_name "Isoform85620_9";
chr13	Mandalorion	exon	14169000	14169125	.	+	.	transcript_id "Isoform85620_9"; gene_id "Isoform85620_9.gene"; gene_name "Isoform85620_9";
chr13	Mandalorion	CDS	14169000	14169125	.	+	.	transcript_id "Isoform85620_9"; gene_id "Isoform85620_9.gene"; gene_name "Isoform85620_9";
chr13	Mandalorion	exon	14169701	14169860	.	+	.	transcript_id "Isoform85620_9"; gene_id "Isoform85620_9.gene"; gene_name "Isoform85620_9";
chr13	Mandalorion	CDS	14169701	14169860	.	+	.	transcript_id "Isoform85620_9"; gene_id "Isoform85620_9.gene"; gene_name "Isoform85620_9";
chr13	Mandalorion	exon	14170312	14170368	.	+	.	transcript_id "Isoform85620_9"; gene_id "Isoform85620_9.gene"; gene_name "Isoform85620_9";
chr13	Mandalorion	CDS	14170312	14170368	.	+	.	transcript_id "Isoform85620_9"; gene_id "Isoform85620_9.gene"; gene_name "Isoform85620_9";
chr13	Mandalorion	exon	14171478	14173657	.	+	.	transcript_id "Isoform85620_9"; gene_id "Isoform85620_9.gene"; gene_name "Isoform85620_9";
chr13	Mandalorion	CDS	14171478	14171615	.	+	.	transcript_id "Isoform85620_9"; gene_id "Isoform85620_9.gene"; gene_name "Isoform85620_9";
chr13	Mandalorion	stop_codon	14171616	14171618	.	+	.	transcript_id "Isoform85620_9"; gene_id "Isoform85620_9.gene"; gene_name "Isoform85620_9";
chr13	Mandalorion	transcript	14195165	14197375	.	+	.	transcript_id "Isoform85628_12"; gene_id "Isoform85628_12.gene"; gene_name "Isoform85628_12";
chr13	Mandalorion	exon	14195165	14197375	.	+	.	transcript_id "Isoform85628_12"; gene_id "Isoform85628_12.gene"; gene_name "Isoform85628_12";
chr13	Mandalorion	transcript	14226232	14237993	.	-	.	transcript_id "Isoform85631_3"; gene_id "Isoform85631_3.gene"; gene_name "Isoform85631_3";
chr13	Mandalorion	exon	14226232	14226715	.	-	.	transcript_id "Isoform85631_3"; gene_id "Isoform85631_3.gene"; gene_name "Isoform85631_3";
chr13	Mandalorion	exon	14226863	14226978	.	-	.	transcript_id "Isoform85631_3"; gene_id "Isoform85631_3.gene"; gene_name "Isoform85631_3";
chr13	Mandalorion	CDS	14226958	14226978	.	-	.	transcript_id "Isoform85631_3"; gene_id "Isoform85631_3.gene"; gene_name "Isoform85631_3";
chr13	Mandalorion	stop_codon	14226955	14226957	.	-	.	transcript_id "Isoform85631_3"; gene_id "Isoform85631_3.gene"; gene_name "Isoform85631_3";
chr13	Mandalorion	exon	14228495	14229040	.	-	.	transcript_id "Isoform85631_3"; gene_id "Isoform85631_3.gene"; gene_name "Isoform85631_3";
chr13	Mandalorion	CDS	14228495	14229040	.	-	.	transcript_id "Isoform85631_3"; gene_id "Isoform85631_3.gene"; gene_name "Isoform85631_3";
chr13	Mandalorion	exon	14229735	14229805	.	-	.	transcript_id "Isoform85631_3"; gene_id "Isoform85631_3.gene"; gene_name "Isoform85631_3";
chr13	Mandalorion	CDS	14229735	14229805	.	-	.	transcript_id "Isoform85631_3"; gene_id "Isoform85631_3.gene"; gene_name "Isoform85631_3";
chr13	Mandalorion	exon	14232381	14232473	.	-	.	transcript_id "Isoform85631_3"; gene_id "Isoform85631_3.gene"; gene_name "Isoform85631_3";
chr13	Mandalorion	start_codon	14232448	14232450	.	-	.	transcript_id "Isoform85631_3"; gene_id "Isoform85631_3.gene"; gene_name "Isoform85631_3";
chr13	Mandalorion	CDS	14232381	14232450	.	-	.	transcript_id "Isoform85631_3"; gene_id "Isoform85631_3.gene"; gene_name "Isoform85631_3";
chr13	Mandalorion	exon	14233509	14233796	.	-	.	transcript_id "Isoform85631_3"; gene_id "Isoform85631_3.gene"; gene_name "Isoform85631_3";
chr13	Mandalorion	exon	14233904	14234042	.	-	.	transcript_id "Isoform85631_3"; gene_id "Isoform85631_3.gene"; gene_name "Isoform85631_3";
chr13	Mandalorion	exon	14237791	14237993	.	-	.	transcript_id "Isoform85631_3"; gene_id "Isoform85631_3.gene"; gene_name "Isoform85631_3";
chr13	Mandalorion	transcript	14226234	14238009	.	-	.	transcript_id "Isoform85633_3"; gene_id "Isoform85633_3.gene"; gene_name "Isoform85633_3";
chr13	Mandalorion	exon	14226234	14226715	.	-	.	transcript_id "Isoform85633_3"; gene_id "Isoform85633_3.gene"; gene_name "Isoform85633_3";
chr13	Mandalorion	exon	14226863	14226978	.	-	.	transcript_id "Isoform85633_3"; gene_id "Isoform85633_3.gene"; gene_name "Isoform85633_3";
chr13	Mandalorion	CDS	14226958	14226978	.	-	.	transcript_id "Isoform85633_3"; gene_id "Isoform85633_3.gene"; gene_name "Isoform85633_3";
chr13	Mandalorion	stop_codon	14226955	14226957	.	-	.	transcript_id "Isoform85633_3"; gene_id "Isoform85633_3.gene"; gene_name "Isoform85633_3";
chr13	Mandalorion	exon	14228495	14229040	.	-	.	transcript_id "Isoform85633_3"; gene_id "Isoform85633_3.gene"; gene_name "Isoform85633_3";
chr13	Mandalorion	CDS	14228495	14229040	.	-	.	transcript_id "Isoform85633_3"; gene_id "Isoform85633_3.gene"; gene_name "Isoform85633_3";
chr13	Mandalorion	exon	14229735	14229805	.	-	.	transcript_id "Isoform85633_3"; gene_id "Isoform85633_3.gene"; gene_name "Isoform85633_3";
chr13	Mandalorion	CDS	14229735	14229805	.	-	.	transcript_id "Isoform85633_3"; gene_id "Isoform85633_3.gene"; gene_name "Isoform85633_3";
chr13	Mandalorion	exon	14232381	14232473	.	-	.	transcript_id "Isoform85633_3"; gene_id "Isoform85633_3.gene"; gene_name "Isoform85633_3";
chr13	Mandalorion	start_codon	14232448	14232450	.	-	.	transcript_id "Isoform85633_3"; gene_id "Isoform85633_3.gene"; gene_name "Isoform85633_3";
chr13	Mandalorion	CDS	14232381	14232450	.	-	.	transcript_id "Isoform85633_3"; gene_id "Isoform85633_3.gene"; gene_name "Isoform85633_3";
chr13	Mandalorion	exon	14233904	14234038	.	-	.	transcript_id "Isoform85633_3"; gene_id "Isoform85633_3.gene"; gene_name "Isoform85633_3";
chr13	Mandalorion	exon	14237791	14238009	.	-	.	transcript_id "Isoform85633_3"; gene_id "Isoform85633_3.gene"; gene_name "Isoform85633_3";
chr13	Mandalorion	transcript	14225250	14238000	.	-	.	transcript_id "Isoform85634_8"; gene_id "Isoform85634_8.gene"; gene_name "Isoform85634_8";
chr13	Mandalorion	exon	14225250	14226715	.	-	.	transcript_id "Isoform85634_8"; gene_id "Isoform85634_8.gene"; gene_name "Isoform85634_8";
chr13	Mandalorion	exon	14226863	14226978	.	-	.	transcript_id "Isoform85634_8"; gene_id "Isoform85634_8.gene"; gene_name "Isoform85634_8";
chr13	Mandalorion	CDS	14226958	14226978	.	-	.	transcript_id "Isoform85634_8"; gene_id "Isoform85634_8.gene"; gene_name "Isoform85634_8";
chr13	Mandalorion	stop_codon	14226955	14226957	.	-	.	transcript_id "Isoform85634_8"; gene_id "Isoform85634_8.gene"; gene_name "Isoform85634_8";
chr13	Mandalorion	exon	14228495	14229040	.	-	.	transcript_id "Isoform85634_8"; gene_id "Isoform85634_8.gene"; gene_name "Isoform85634_8";
chr13	Mandalorion	CDS	14228495	14229040	.	-	.	transcript_id "Isoform85634_8"; gene_id "Isoform85634_8.gene"; gene_name "Isoform85634_8";
chr13	Mandalorion	exon	14229735	14229805	.	-	.	transcript_id "Isoform85634_8"; gene_id "Isoform85634_8.gene"; gene_name "Isoform85634_8";
chr13	Mandalorion	CDS	14229735	14229805	.	-	.	transcript_id "Isoform85634_8"; gene_id "Isoform85634_8.gene"; gene_name "Isoform85634_8";
chr13	Mandalorion	exon	14232381	14232473	.	-	.	transcript_id "Isoform85634_8"; gene_id "Isoform85634_8.gene"; gene_name "Isoform85634_8";
chr13	Mandalorion	start_codon	14232448	14232450	.	-	.	transcript_id "Isoform85634_8"; gene_id "Isoform85634_8.gene"; gene_name "Isoform85634_8";
chr13	Mandalorion	CDS	14232381	14232450	.	-	.	transcript_id "Isoform85634_8"; gene_id "Isoform85634_8.gene"; gene_name "Isoform85634_8";
chr13	Mandalorion	exon	14237791	14238000	.	-	.	transcript_id "Isoform85634_8"; gene_id "Isoform85634_8.gene"; gene_name "Isoform85634_8";
chr13	Mandalorion	transcript	14226232	14237995	.	-	.	transcript_id "Isoform85636_13"; gene_id "Isoform85636_13.gene"; gene_name "Isoform85636_13";
chr13	Mandalorion	exon	14226232	14226715	.	-	.	transcript_id "Isoform85636_13"; gene_id "Isoform85636_13.gene"; gene_name "Isoform85636_13";
chr13	Mandalorion	exon	14226863	14226978	.	-	.	transcript_id "Isoform85636_13"; gene_id "Isoform85636_13.gene"; gene_name "Isoform85636_13";
chr13	Mandalorion	CDS	14226958	14226978	.	-	.	transcript_id "Isoform85636_13"; gene_id "Isoform85636_13.gene"; gene_name "Isoform85636_13";
chr13	Mandalorion	stop_codon	14226955	14226957	.	-	.	transcript_id "Isoform85636_13"; gene_id "Isoform85636_13.gene"; gene_name "Isoform85636_13";
chr13	Mandalorion	exon	14228495	14229040	.	-	.	transcript_id "Isoform85636_13"; gene_id "Isoform85636_13.gene"; gene_name "Isoform85636_13";
chr13	Mandalorion	CDS	14228495	14229040	.	-	.	transcript_id "Isoform85636_13"; gene_id "Isoform85636_13.gene"; gene_name "Isoform85636_13";
chr13	Mandalorion	exon	14229735	14229805	.	-	.	transcript_id "Isoform85636_13"; gene_id "Isoform85636_13.gene"; gene_name "Isoform85636_13";
chr13	Mandalorion	CDS	14229735	14229805	.	-	.	transcript_id "Isoform85636_13"; gene_id "Isoform85636_13.gene"; gene_name "Isoform85636_13";
chr13	Mandalorion	exon	14232381	14232473	.	-	.	transcript_id "Isoform85636_13"; gene_id "Isoform85636_13.gene"; gene_name "Isoform85636_13";
chr13	Mandalorion	start_codon	14232448	14232450	.	-	.	transcript_id "Isoform85636_13"; gene_id "Isoform85636_13.gene"; gene_name "Isoform85636_13";
chr13	Mandalorion	CDS	14232381	14232450	.	-	.	transcript_id "Isoform85636_13"; gene_id "Isoform85636_13.gene"; gene_name "Isoform85636_13";
chr13	Mandalorion	exon	14237791	14237995	.	-	.	transcript_id "Isoform85636_13"; gene_id "Isoform85636_13.gene"; gene_name "Isoform85636_13";
chr13	Mandalorion	transcript	14226232	14237998	.	-	.	transcript_id "Isoform85638_4"; gene_id "Isoform85638_4.gene"; gene_name "Isoform85638_4";
chr13	Mandalorion	exon	14226232	14226715	.	-	.	transcript_id "Isoform85638_4"; gene_id "Isoform85638_4.gene"; gene_name "Isoform85638_4";
chr13	Mandalorion	exon	14226863	14226978	.	-	.	transcript_id "Isoform85638_4"; gene_id "Isoform85638_4.gene"; gene_name "Isoform85638_4";
chr13	Mandalorion	CDS	14226958	14226978	.	-	.	transcript_id "Isoform85638_4"; gene_id "Isoform85638_4.gene"; gene_name "Isoform85638_4";
chr13	Mandalorion	stop_codon	14226955	14226957	.	-	.	transcript_id "Isoform85638_4"; gene_id "Isoform85638_4.gene"; gene_name "Isoform85638_4";
chr13	Mandalorion	exon	14228495	14229040	.	-	.	transcript_id "Isoform85638_4"; gene_id "Isoform85638_4.gene"; gene_name "Isoform85638_4";
chr13	Mandalorion	start_codon	14229017	14229019	.	-	.	transcript_id "Isoform85638_4"; gene_id "Isoform85638_4.gene"; gene_name "Isoform85638_4";
chr13	Mandalorion	CDS	14228495	14229019	.	-	.	transcript_id "Isoform85638_4"; gene_id "Isoform85638_4.gene"; gene_name "Isoform85638_4";
chr13	Mandalorion	exon	14229735	14229805	.	-	.	transcript_id "Isoform85638_4"; gene_id "Isoform85638_4.gene"; gene_name "Isoform85638_4";
chr13	Mandalorion	exon	14237791	14237998	.	-	.	transcript_id "Isoform85638_4"; gene_id "Isoform85638_4.gene"; gene_name "Isoform85638_4";
chr13	Mandalorion	transcript	14226235	14238009	.	-	.	transcript_id "Isoform85639_3"; gene_id "Isoform85639_3.gene"; gene_name "Isoform85639_3";
chr13	Mandalorion	exon	14226235	14226715	.	-	.	transcript_id "Isoform85639_3"; gene_id "Isoform85639_3.gene"; gene_name "Isoform85639_3";
chr13	Mandalorion	exon	14226863	14226978	.	-	.	transcript_id "Isoform85639_3"; gene_id "Isoform85639_3.gene"; gene_name "Isoform85639_3";
chr13	Mandalorion	CDS	14226958	14226978	.	-	.	transcript_id "Isoform85639_3"; gene_id "Isoform85639_3.gene"; gene_name "Isoform85639_3";
chr13	Mandalorion	stop_codon	14226955	14226957	.	-	.	transcript_id "Isoform85639_3"; gene_id "Isoform85639_3.gene"; gene_name "Isoform85639_3";
chr13	Mandalorion	exon	14228495	14229040	.	-	.	transcript_id "Isoform85639_3"; gene_id "Isoform85639_3.gene"; gene_name "Isoform85639_3";
chr13	Mandalorion	start_codon	14229017	14229019	.	-	.	transcript_id "Isoform85639_3"; gene_id "Isoform85639_3.gene"; gene_name "Isoform85639_3";
chr13	Mandalorion	CDS	14228495	14229019	.	-	.	transcript_id "Isoform85639_3"; gene_id "Isoform85639_3.gene"; gene_name "Isoform85639_3";
chr13	Mandalorion	exon	14232381	14232473	.	-	.	transcript_id "Isoform85639_3"; gene_id "Isoform85639_3.gene"; gene_name "Isoform85639_3";
chr13	Mandalorion	exon	14237791	14238009	.	-	.	transcript_id "Isoform85639_3"; gene_id "Isoform85639_3.gene"; gene_name "Isoform85639_3";
chr13	Mandalorion	transcript	14225252	14238009	.	-	.	transcript_id "Isoform85642_3"; gene_id "Isoform85642_3.gene"; gene_name "Isoform85642_3";
chr13	Mandalorion	exon	14225252	14226978	.	-	.	transcript_id "Isoform85642_3"; gene_id "Isoform85642_3.gene"; gene_name "Isoform85642_3";
chr13	Mandalorion	CDS	14226958	14226978	.	-	.	transcript_id "Isoform85642_3"; gene_id "Isoform85642_3.gene"; gene_name "Isoform85642_3";
chr13	Mandalorion	stop_codon	14226955	14226957	.	-	.	transcript_id "Isoform85642_3"; gene_id "Isoform85642_3.gene"; gene_name "Isoform85642_3";
chr13	Mandalorion	exon	14228495	14229040	.	-	.	transcript_id "Isoform85642_3"; gene_id "Isoform85642_3.gene"; gene_name "Isoform85642_3";
chr13	Mandalorion	CDS	14228495	14229040	.	-	.	transcript_id "Isoform85642_3"; gene_id "Isoform85642_3.gene"; gene_name "Isoform85642_3";
chr13	Mandalorion	exon	14229735	14229805	.	-	.	transcript_id "Isoform85642_3"; gene_id "Isoform85642_3.gene"; gene_name "Isoform85642_3";
chr13	Mandalorion	CDS	14229735	14229805	.	-	.	transcript_id "Isoform85642_3"; gene_id "Isoform85642_3.gene"; gene_name "Isoform85642_3";
chr13	Mandalorion	exon	14232381	14232473	.	-	.	transcript_id "Isoform85642_3"; gene_id "Isoform85642_3.gene"; gene_name "Isoform85642_3";
chr13	Mandalorion	start_codon	14232448	14232450	.	-	.	transcript_id "Isoform85642_3"; gene_id "Isoform85642_3.gene"; gene_name "Isoform85642_3";
chr13	Mandalorion	CDS	14232381	14232450	.	-	.	transcript_id "Isoform85642_3"; gene_id "Isoform85642_3.gene"; gene_name "Isoform85642_3";
chr13	Mandalorion	exon	14237791	14238009	.	-	.	transcript_id "Isoform85642_3"; gene_id "Isoform85642_3.gene"; gene_name "Isoform85642_3";
chr13	Mandalorion	transcript	14226232	14237993	.	-	.	transcript_id "Isoform85644_7"; gene_id "Isoform85644_7.gene"; gene_name "Isoform85644_7";
chr13	Mandalorion	exon	14226232	14226978	.	-	.	transcript_id "Isoform85644_7"; gene_id "Isoform85644_7.gene"; gene_name "Isoform85644_7";
chr13	Mandalorion	CDS	14226958	14226978	.	-	.	transcript_id "Isoform85644_7"; gene_id "Isoform85644_7.gene"; gene_name "Isoform85644_7";
chr13	Mandalorion	stop_codon	14226955	14226957	.	-	.	transcript_id "Isoform85644_7"; gene_id "Isoform85644_7.gene"; gene_name "Isoform85644_7";
chr13	Mandalorion	exon	14228495	14229040	.	-	.	transcript_id "Isoform85644_7"; gene_id "Isoform85644_7.gene"; gene_name "Isoform85644_7";
chr13	Mandalorion	CDS	14228495	14229040	.	-	.	transcript_id "Isoform85644_7"; gene_id "Isoform85644_7.gene"; gene_name "Isoform85644_7";
chr13	Mandalorion	exon	14229735	14229805	.	-	.	transcript_id "Isoform85644_7"; gene_id "Isoform85644_7.gene"; gene_name "Isoform85644_7";
chr13	Mandalorion	CDS	14229735	14229805	.	-	.	transcript_id "Isoform85644_7"; gene_id "Isoform85644_7.gene"; gene_name "Isoform85644_7";
chr13	Mandalorion	exon	14232381	14232473	.	-	.	transcript_id "Isoform85644_7"; gene_id "Isoform85644_7.gene"; gene_name "Isoform85644_7";
chr13	Mandalorion	start_codon	14232448	14232450	.	-	.	transcript_id "Isoform85644_7"; gene_id "Isoform85644_7.gene"; gene_name "Isoform85644_7";
chr13	Mandalorion	CDS	14232381	14232450	.	-	.	transcript_id "Isoform85644_7"; gene_id "Isoform85644_7.gene"; gene_name "Isoform85644_7";
chr13	Mandalorion	exon	14237791	14237993	.	-	.	transcript_id "Isoform85644_7"; gene_id "Isoform85644_7.gene"; gene_name "Isoform85644_7";
chr13	Mandalorion	transcript	14226815	14237998	.	-	.	transcript_id "Isoform85645_9"; gene_id "Isoform85645_9.gene"; gene_name "Isoform85645_9";
chr13	Mandalorion	exon	14226815	14226978	.	-	.	transcript_id "Isoform85645_9"; gene_id "Isoform85645_9.gene"; gene_name "Isoform85645_9";
chr13	Mandalorion	CDS	14226958	14226978	.	-	.	transcript_id "Isoform85645_9"; gene_id "Isoform85645_9.gene"; gene_name "Isoform85645_9";
chr13	Mandalorion	stop_codon	14226955	14226957	.	-	.	transcript_id "Isoform85645_9"; gene_id "Isoform85645_9.gene"; gene_name "Isoform85645_9";
chr13	Mandalorion	exon	14228495	14229040	.	-	.	transcript_id "Isoform85645_9"; gene_id "Isoform85645_9.gene"; gene_name "Isoform85645_9";
chr13	Mandalorion	CDS	14228495	14229040	.	-	.	transcript_id "Isoform85645_9"; gene_id "Isoform85645_9.gene"; gene_name "Isoform85645_9";
chr13	Mandalorion	exon	14229735	14229805	.	-	.	transcript_id "Isoform85645_9"; gene_id "Isoform85645_9.gene"; gene_name "Isoform85645_9";
chr13	Mandalorion	CDS	14229735	14229805	.	-	.	transcript_id "Isoform85645_9"; gene_id "Isoform85645_9.gene"; gene_name "Isoform85645_9";
chr13	Mandalorion	exon	14232381	14232473	.	-	.	transcript_id "Isoform85645_9"; gene_id "Isoform85645_9.gene"; gene_name "Isoform85645_9";
chr13	Mandalorion	start_codon	14232448	14232450	.	-	.	transcript_id "Isoform85645_9"; gene_id "Isoform85645_9.gene"; gene_name "Isoform85645_9";
chr13	Mandalorion	CDS	14232381	14232450	.	-	.	transcript_id "Isoform85645_9"; gene_id "Isoform85645_9.gene"; gene_name "Isoform85645_9";
chr13	Mandalorion	exon	14237791	14237998	.	-	.	transcript_id "Isoform85645_9"; gene_id "Isoform85645_9.gene"; gene_name "Isoform85645_9";
chr13	Mandalorion	transcript	14228263	14237987	.	-	.	transcript_id "Isoform85649_8"; gene_id "Isoform85649_8.gene"; gene_name "Isoform85649_8";
chr13	Mandalorion	exon	14228263	14229040	.	-	.	transcript_id "Isoform85649_8"; gene_id "Isoform85649_8.gene"; gene_name "Isoform85649_8";
chr13	Mandalorion	CDS	14228282	14229040	.	-	.	transcript_id "Isoform85649_8"; gene_id "Isoform85649_8.gene"; gene_name "Isoform85649_8";
chr13	Mandalorion	stop_codon	14228279	14228281	.	-	.	transcript_id "Isoform85649_8"; gene_id "Isoform85649_8.gene"; gene_name "Isoform85649_8";
chr13	Mandalorion	exon	14229735	14229805	.	-	.	transcript_id "Isoform85649_8"; gene_id "Isoform85649_8.gene"; gene_name "Isoform85649_8";
chr13	Mandalorion	CDS	14229735	14229805	.	-	.	transcript_id "Isoform85649_8"; gene_id "Isoform85649_8.gene"; gene_name "Isoform85649_8";
chr13	Mandalorion	exon	14232381	14232473	.	-	.	transcript_id "Isoform85649_8"; gene_id "Isoform85649_8.gene"; gene_name "Isoform85649_8";
chr13	Mandalorion	start_codon	14232448	14232450	.	-	.	transcript_id "Isoform85649_8"; gene_id "Isoform85649_8.gene"; gene_name "Isoform85649_8";
chr13	Mandalorion	CDS	14232381	14232450	.	-	.	transcript_id "Isoform85649_8"; gene_id "Isoform85649_8.gene"; gene_name "Isoform85649_8";
chr13	Mandalorion	exon	14233904	14234042	.	-	.	transcript_id "Isoform85649_8"; gene_id "Isoform85649_8.gene"; gene_name "Isoform85649_8";
chr13	Mandalorion	exon	14237791	14237987	.	-	.	transcript_id "Isoform85649_8"; gene_id "Isoform85649_8.gene"; gene_name "Isoform85649_8";
chr13	Mandalorion	transcript	14228263	14238004	.	-	.	transcript_id "Isoform85651_4"; gene_id "Isoform85651_4.gene"; gene_name "Isoform85651_4";
chr13	Mandalorion	exon	14228263	14229040	.	-	.	transcript_id "Isoform85651_4"; gene_id "Isoform85651_4.gene"; gene_name "Isoform85651_4";
chr13	Mandalorion	CDS	14228282	14229040	.	-	.	transcript_id "Isoform85651_4"; gene_id "Isoform85651_4.gene"; gene_name "Isoform85651_4";
chr13	Mandalorion	stop_codon	14228279	14228281	.	-	.	transcript_id "Isoform85651_4"; gene_id "Isoform85651_4.gene"; gene_name "Isoform85651_4";
chr13	Mandalorion	exon	14229735	14229805	.	-	.	transcript_id "Isoform85651_4"; gene_id "Isoform85651_4.gene"; gene_name "Isoform85651_4";
chr13	Mandalorion	CDS	14229735	14229805	.	-	.	transcript_id "Isoform85651_4"; gene_id "Isoform85651_4.gene"; gene_name "Isoform85651_4";
chr13	Mandalorion	exon	14232381	14232473	.	-	.	transcript_id "Isoform85651_4"; gene_id "Isoform85651_4.gene"; gene_name "Isoform85651_4";
chr13	Mandalorion	start_codon	14232448	14232450	.	-	.	transcript_id "Isoform85651_4"; gene_id "Isoform85651_4.gene"; gene_name "Isoform85651_4";
chr13	Mandalorion	CDS	14232381	14232450	.	-	.	transcript_id "Isoform85651_4"; gene_id "Isoform85651_4.gene"; gene_name "Isoform85651_4";
chr13	Mandalorion	exon	14233904	14234035	.	-	.	transcript_id "Isoform85651_4"; gene_id "Isoform85651_4.gene"; gene_name "Isoform85651_4";
chr13	Mandalorion	exon	14237791	14238004	.	-	.	transcript_id "Isoform85651_4"; gene_id "Isoform85651_4.gene"; gene_name "Isoform85651_4";
chr13	Mandalorion	transcript	14228263	14238006	.	-	.	transcript_id "Isoform85653_4"; gene_id "Isoform85653_4.gene"; gene_name "Isoform85653_4";
chr13	Mandalorion	exon	14228263	14229040	.	-	.	transcript_id "Isoform85653_4"; gene_id "Isoform85653_4.gene"; gene_name "Isoform85653_4";
chr13	Mandalorion	CDS	14228282	14229040	.	-	.	transcript_id "Isoform85653_4"; gene_id "Isoform85653_4.gene"; gene_name "Isoform85653_4";
chr13	Mandalorion	stop_codon	14228279	14228281	.	-	.	transcript_id "Isoform85653_4"; gene_id "Isoform85653_4.gene"; gene_name "Isoform85653_4";
chr13	Mandalorion	exon	14229735	14229805	.	-	.	transcript_id "Isoform85653_4"; gene_id "Isoform85653_4.gene"; gene_name "Isoform85653_4";
chr13	Mandalorion	CDS	14229735	14229805	.	-	.	transcript_id "Isoform85653_4"; gene_id "Isoform85653_4.gene"; gene_name "Isoform85653_4";
chr13	Mandalorion	exon	14232381	14232473	.	-	.	transcript_id "Isoform85653_4"; gene_id "Isoform85653_4.gene"; gene_name "Isoform85653_4";
chr13	Mandalorion	start_codon	14232448	14232450	.	-	.	transcript_id "Isoform85653_4"; gene_id "Isoform85653_4.gene"; gene_name "Isoform85653_4";
chr13	Mandalorion	CDS	14232381	14232450	.	-	.	transcript_id "Isoform85653_4"; gene_id "Isoform85653_4.gene"; gene_name "Isoform85653_4";
chr13	Mandalorion	exon	14233904	14234038	.	-	.	transcript_id "Isoform85653_4"; gene_id "Isoform85653_4.gene"; gene_name "Isoform85653_4";
chr13	Mandalorion	exon	14237791	14238006	.	-	.	transcript_id "Isoform85653_4"; gene_id "Isoform85653_4.gene"; gene_name "Isoform85653_4";
chr13	Mandalorion	transcript	14225245	14237998	.	-	.	transcript_id "Isoform85654_3"; gene_id "Isoform85654_3.gene"; gene_name "Isoform85654_3";
chr13	Mandalorion	exon	14225245	14229040	.	-	.	transcript_id "Isoform85654_3"; gene_id "Isoform85654_3.gene"; gene_name "Isoform85654_3";
chr13	Mandalorion	CDS	14228282	14229040	.	-	.	transcript_id "Isoform85654_3"; gene_id "Isoform85654_3.gene"; gene_name "Isoform85654_3";
chr13	Mandalorion	stop_codon	14228279	14228281	.	-	.	transcript_id "Isoform85654_3"; gene_id "Isoform85654_3.gene"; gene_name "Isoform85654_3";
chr13	Mandalorion	exon	14229735	14229805	.	-	.	transcript_id "Isoform85654_3"; gene_id "Isoform85654_3.gene"; gene_name "Isoform85654_3";
chr13	Mandalorion	CDS	14229735	14229805	.	-	.	transcript_id "Isoform85654_3"; gene_id "Isoform85654_3.gene"; gene_name "Isoform85654_3";
chr13	Mandalorion	exon	14232381	14232473	.	-	.	transcript_id "Isoform85654_3"; gene_id "Isoform85654_3.gene"; gene_name "Isoform85654_3";
chr13	Mandalorion	start_codon	14232448	14232450	.	-	.	transcript_id "Isoform85654_3"; gene_id "Isoform85654_3.gene"; gene_name "Isoform85654_3";
chr13	Mandalorion	CDS	14232381	14232450	.	-	.	transcript_id "Isoform85654_3"; gene_id "Isoform85654_3.gene"; gene_name "Isoform85654_3";
chr13	Mandalorion	exon	14237791	14237998	.	-	.	transcript_id "Isoform85654_3"; gene_id "Isoform85654_3.gene"; gene_name "Isoform85654_3";
chr13	Mandalorion	transcript	14226234	14237993	.	-	.	transcript_id "Isoform85655_8"; gene_id "Isoform85655_8.gene"; gene_name "Isoform85655_8";
chr13	Mandalorion	exon	14226234	14229040	.	-	.	transcript_id "Isoform85655_8"; gene_id "Isoform85655_8.gene"; gene_name "Isoform85655_8";
chr13	Mandalorion	CDS	14228282	14229040	.	-	.	transcript_id "Isoform85655_8"; gene_id "Isoform85655_8.gene"; gene_name "Isoform85655_8";
chr13	Mandalorion	stop_codon	14228279	14228281	.	-	.	transcript_id "Isoform85655_8"; gene_id "Isoform85655_8.gene"; gene_name "Isoform85655_8";
chr13	Mandalorion	exon	14229735	14229805	.	-	.	transcript_id "Isoform85655_8"; gene_id "Isoform85655_8.gene"; gene_name "Isoform85655_8";
chr13	Mandalorion	CDS	14229735	14229805	.	-	.	transcript_id "Isoform85655_8"; gene_id "Isoform85655_8.gene"; gene_name "Isoform85655_8";
chr13	Mandalorion	exon	14232381	14232473	.	-	.	transcript_id "Isoform85655_8"; gene_id "Isoform85655_8.gene"; gene_name "Isoform85655_8";
chr13	Mandalorion	start_codon	14232448	14232450	.	-	.	transcript_id "Isoform85655_8"; gene_id "Isoform85655_8.gene"; gene_name "Isoform85655_8";
chr13	Mandalorion	CDS	14232381	14232450	.	-	.	transcript_id "Isoform85655_8"; gene_id "Isoform85655_8.gene"; gene_name "Isoform85655_8";
chr13	Mandalorion	exon	14237791	14237993	.	-	.	transcript_id "Isoform85655_8"; gene_id "Isoform85655_8.gene"; gene_name "Isoform85655_8";
chr13	Mandalorion	transcript	14228263	14237995	.	-	.	transcript_id "Isoform85658_70"; gene_id "Isoform85658_70.gene"; gene_name "Isoform85658_70";
chr13	Mandalorion	exon	14228263	14229040	.	-	.	transcript_id "Isoform85658_70"; gene_id "Isoform85658_70.gene"; gene_name "Isoform85658_70";
chr13	Mandalorion	CDS	14228282	14229040	.	-	.	transcript_id "Isoform85658_70"; gene_id "Isoform85658_70.gene"; gene_name "Isoform85658_70";
chr13	Mandalorion	stop_codon	14228279	14228281	.	-	.	transcript_id "Isoform85658_70"; gene_id "Isoform85658_70.gene"; gene_name "Isoform85658_70";
chr13	Mandalorion	exon	14229735	14229805	.	-	.	transcript_id "Isoform85658_70"; gene_id "Isoform85658_70.gene"; gene_name "Isoform85658_70";
chr13	Mandalorion	CDS	14229735	14229805	.	-	.	transcript_id "Isoform85658_70"; gene_id "Isoform85658_70.gene"; gene_name "Isoform85658_70";
chr13	Mandalorion	exon	14232381	14232473	.	-	.	transcript_id "Isoform85658_70"; gene_id "Isoform85658_70.gene"; gene_name "Isoform85658_70";
chr13	Mandalorion	start_codon	14232448	14232450	.	-	.	transcript_id "Isoform85658_70"; gene_id "Isoform85658_70.gene"; gene_name "Isoform85658_70";
chr13	Mandalorion	CDS	14232381	14232450	.	-	.	transcript_id "Isoform85658_70"; gene_id "Isoform85658_70.gene"; gene_name "Isoform85658_70";
chr13	Mandalorion	exon	14237791	14237995	.	-	.	transcript_id "Isoform85658_70"; gene_id "Isoform85658_70.gene"; gene_name "Isoform85658_70";
chr13	Mandalorion	transcript	14226230	14238013	.	-	.	transcript_id "Isoform85660_4"; gene_id "Isoform85660_4.gene"; gene_name "Isoform85660_4";
chr13	Mandalorion	exon	14226230	14229040	.	-	.	transcript_id "Isoform85660_4"; gene_id "Isoform85660_4.gene"; gene_name "Isoform85660_4";
chr13	Mandalorion	start_codon	14229017	14229019	.	-	.	transcript_id "Isoform85660_4"; gene_id "Isoform85660_4.gene"; gene_name "Isoform85660_4";
chr13	Mandalorion	CDS	14228282	14229019	.	-	.	transcript_id "Isoform85660_4"; gene_id "Isoform85660_4.gene"; gene_name "Isoform85660_4";
chr13	Mandalorion	stop_codon	14228279	14228281	.	-	.	transcript_id "Isoform85660_4"; gene_id "Isoform85660_4.gene"; gene_name "Isoform85660_4";
chr13	Mandalorion	exon	14229735	14229805	.	-	.	transcript_id "Isoform85660_4"; gene_id "Isoform85660_4.gene"; gene_name "Isoform85660_4";
chr13	Mandalorion	exon	14237791	14238013	.	-	.	transcript_id "Isoform85660_4"; gene_id "Isoform85660_4.gene"; gene_name "Isoform85660_4";
chr13	Mandalorion	transcript	14228260	14237988	.	-	.	transcript_id "Isoform85662_9"; gene_id "Isoform85662_9.gene"; gene_name "Isoform85662_9";
chr13	Mandalorion	exon	14228260	14229040	.	-	.	transcript_id "Isoform85662_9"; gene_id "Isoform85662_9.gene"; gene_name "Isoform85662_9";
chr13	Mandalorion	start_codon	14229017	14229019	.	-	.	transcript_id "Isoform85662_9"; gene_id "Isoform85662_9.gene"; gene_name "Isoform85662_9";
chr13	Mandalorion	CDS	14228282	14229019	.	-	.	transcript_id "Isoform85662_9"; gene_id "Isoform85662_9.gene"; gene_name "Isoform85662_9";
chr13	Mandalorion	stop_codon	14228279	14228281	.	-	.	transcript_id "Isoform85662_9"; gene_id "Isoform85662_9.gene"; gene_name "Isoform85662_9";
chr13	Mandalorion	exon	14229735	14229805	.	-	.	transcript_id "Isoform85662_9"; gene_id "Isoform85662_9.gene"; gene_name "Isoform85662_9";
chr13	Mandalorion	exon	14237791	14237988	.	-	.	transcript_id "Isoform85662_9"; gene_id "Isoform85662_9.gene"; gene_name "Isoform85662_9";
chr13	Mandalorion	transcript	14228263	14237997	.	-	.	transcript_id "Isoform85663_7"; gene_id "Isoform85663_7.gene"; gene_name "Isoform85663_7";
chr13	Mandalorion	exon	14228263	14229040	.	-	.	transcript_id "Isoform85663_7"; gene_id "Isoform85663_7.gene"; gene_name "Isoform85663_7";
chr13	Mandalorion	start_codon	14229017	14229019	.	-	.	transcript_id "Isoform85663_7"; gene_id "Isoform85663_7.gene"; gene_name "Isoform85663_7";
chr13	Mandalorion	CDS	14228282	14229019	.	-	.	transcript_id "Isoform85663_7"; gene_id "Isoform85663_7.gene"; gene_name "Isoform85663_7";
chr13	Mandalorion	stop_codon	14228279	14228281	.	-	.	transcript_id "Isoform85663_7"; gene_id "Isoform85663_7.gene"; gene_name "Isoform85663_7";
chr13	Mandalorion	exon	14232381	14232473	.	-	.	transcript_id "Isoform85663_7"; gene_id "Isoform85663_7.gene"; gene_name "Isoform85663_7";
chr13	Mandalorion	exon	14237791	14237997	.	-	.	transcript_id "Isoform85663_7"; gene_id "Isoform85663_7.gene"; gene_name "Isoform85663_7";
chr13	Mandalorion	transcript	14234543	14237990	.	-	.	transcript_id "Isoform85668_4"; gene_id "Isoform85668_4.gene"; gene_name "Isoform85668_4";
chr13	Mandalorion	exon	14234543	14237990	.	-	.	transcript_id "Isoform85668_4"; gene_id "Isoform85668_4.gene"; gene_name "Isoform85668_4";
chr13	Mandalorion	start_codon	14235932	14235934	.	-	.	transcript_id "Isoform85668_4"; gene_id "Isoform85668_4.gene"; gene_name "Isoform85668_4";
chr13	Mandalorion	CDS	14235575	14235934	.	-	.	transcript_id "Isoform85668_4"; gene_id "Isoform85668_4.gene"; gene_name "Isoform85668_4";
chr13	Mandalorion	stop_codon	14235572	14235574	.	-	.	transcript_id "Isoform85668_4"; gene_id "Isoform85668_4.gene"; gene_name "Isoform85668_4";
chr13	Mandalorion	transcript	14237052	14237998	.	+	.	transcript_id "Isoform85670_129"; gene_id "Isoform85670_129.gene"; gene_name "Isoform85670_129";
chr13	Mandalorion	exon	14237052	14237998	.	+	.	transcript_id "Isoform85670_129"; gene_id "Isoform85670_129.gene"; gene_name "Isoform85670_129";
chr13	Mandalorion	start_codon	14237530	14237532	.	+	.	transcript_id "Isoform85670_129"; gene_id "Isoform85670_129.gene"; gene_name "Isoform85670_129";
chr13	Mandalorion	CDS	14237530	14237835	.	+	.	transcript_id "Isoform85670_129"; gene_id "Isoform85670_129.gene"; gene_name "Isoform85670_129";
chr13	Mandalorion	stop_codon	14237836	14237838	.	+	.	transcript_id "Isoform85670_129"; gene_id "Isoform85670_129.gene"; gene_name "Isoform85670_129";
chr13	Mandalorion	transcript	14238387	14355881	.	+	.	transcript_id "Isoform85681_4"; gene_id "Isoform85681_4.gene"; gene_name "Isoform85681_4";
chr13	Mandalorion	exon	14238387	14238617	.	+	.	transcript_id "Isoform85681_4"; gene_id "Isoform85681_4.gene"; gene_name "Isoform85681_4";
chr13	Mandalorion	exon	14239410	14239464	.	+	.	transcript_id "Isoform85681_4"; gene_id "Isoform85681_4.gene"; gene_name "Isoform85681_4";
chr13	Mandalorion	start_codon	14239459	14239461	.	+	.	transcript_id "Isoform85681_4"; gene_id "Isoform85681_4.gene"; gene_name "Isoform85681_4";
chr13	Mandalorion	CDS	14239459	14239464	.	+	.	transcript_id "Isoform85681_4"; gene_id "Isoform85681_4.gene"; gene_name "Isoform85681_4";
chr13	Mandalorion	exon	14294726	14294836	.	+	.	transcript_id "Isoform85681_4"; gene_id "Isoform85681_4.gene"; gene_name "Isoform85681_4";
chr13	Mandalorion	CDS	14294726	14294836	.	+	.	transcript_id "Isoform85681_4"; gene_id "Isoform85681_4.gene"; gene_name "Isoform85681_4";
chr13	Mandalorion	exon	14301036	14301101	.	+	.	transcript_id "Isoform85681_4"; gene_id "Isoform85681_4.gene"; gene_name "Isoform85681_4";
chr13	Mandalorion	CDS	14301036	14301101	.	+	.	transcript_id "Isoform85681_4"; gene_id "Isoform85681_4.gene"; gene_name "Isoform85681_4";
chr13	Mandalorion	exon	14303760	14303850	.	+	.	transcript_id "Isoform85681_4"; gene_id "Isoform85681_4.gene"; gene_name "Isoform85681_4";
chr13	Mandalorion	CDS	14303760	14303850	.	+	.	transcript_id "Isoform85681_4"; gene_id "Isoform85681_4.gene"; gene_name "Isoform85681_4";
chr13	Mandalorion	exon	14307021	14307100	.	+	.	transcript_id "Isoform85681_4"; gene_id "Isoform85681_4.gene"; gene_name "Isoform85681_4";
chr13	Mandalorion	CDS	14307021	14307100	.	+	.	transcript_id "Isoform85681_4"; gene_id "Isoform85681_4.gene"; gene_name "Isoform85681_4";
chr13	Mandalorion	exon	14310753	14310844	.	+	.	transcript_id "Isoform85681_4"; gene_id "Isoform85681_4.gene"; gene_name "Isoform85681_4";
chr13	Mandalorion	CDS	14310753	14310844	.	+	.	transcript_id "Isoform85681_4"; gene_id "Isoform85681_4.gene"; gene_name "Isoform85681_4";
chr13	Mandalorion	exon	14317565	14317703	.	+	.	transcript_id "Isoform85681_4"; gene_id "Isoform85681_4.gene"; gene_name "Isoform85681_4";
chr13	Mandalorion	CDS	14317565	14317703	.	+	.	transcript_id "Isoform85681_4"; gene_id "Isoform85681_4.gene"; gene_name "Isoform85681_4";
chr13	Mandalorion	exon	14319872	14319951	.	+	.	transcript_id "Isoform85681_4"; gene_id "Isoform85681_4.gene"; gene_name "Isoform85681_4";
chr13	Mandalorion	CDS	14319872	14319951	.	+	.	transcript_id "Isoform85681_4"; gene_id "Isoform85681_4.gene"; gene_name "Isoform85681_4";
chr13	Mandalorion	exon	14328001	14328077	.	+	.	transcript_id "Isoform85681_4"; gene_id "Isoform85681_4.gene"; gene_name "Isoform85681_4";
chr13	Mandalorion	CDS	14328001	14328077	.	+	.	transcript_id "Isoform85681_4"; gene_id "Isoform85681_4.gene"; gene_name "Isoform85681_4";
chr13	Mandalorion	exon	14329566	14329720	.	+	.	transcript_id "Isoform85681_4"; gene_id "Isoform85681_4.gene"; gene_name "Isoform85681_4";
chr13	Mandalorion	CDS	14329566	14329720	.	+	.	transcript_id "Isoform85681_4"; gene_id "Isoform85681_4.gene"; gene_name "Isoform85681_4";
chr13	Mandalorion	exon	14332359	14332431	.	+	.	transcript_id "Isoform85681_4"; gene_id "Isoform85681_4.gene"; gene_name "Isoform85681_4";
chr13	Mandalorion	CDS	14332359	14332431	.	+	.	transcript_id "Isoform85681_4"; gene_id "Isoform85681_4.gene"; gene_name "Isoform85681_4";
chr13	Mandalorion	exon	14334763	14334857	.	+	.	transcript_id "Isoform85681_4"; gene_id "Isoform85681_4.gene"; gene_name "Isoform85681_4";
chr13	Mandalorion	CDS	14334763	14334857	.	+	.	transcript_id "Isoform85681_4"; gene_id "Isoform85681_4.gene"; gene_name "Isoform85681_4";
chr13	Mandalorion	exon	14335883	14335980	.	+	.	transcript_id "Isoform85681_4"; gene_id "Isoform85681_4.gene"; gene_name "Isoform85681_4";
chr13	Mandalorion	CDS	14335883	14335980	.	+	.	transcript_id "Isoform85681_4"; gene_id "Isoform85681_4.gene"; gene_name "Isoform85681_4";
chr13	Mandalorion	exon	14338694	14338934	.	+	.	transcript_id "Isoform85681_4"; gene_id "Isoform85681_4.gene"; gene_name "Isoform85681_4";
chr13	Mandalorion	CDS	14338694	14338934	.	+	.	transcript_id "Isoform85681_4"; gene_id "Isoform85681_4.gene"; gene_name "Isoform85681_4";
chr13	Mandalorion	exon	14339352	14339527	.	+	.	transcript_id "Isoform85681_4"; gene_id "Isoform85681_4.gene"; gene_name "Isoform85681_4";
chr13	Mandalorion	CDS	14339352	14339527	.	+	.	transcript_id "Isoform85681_4"; gene_id "Isoform85681_4.gene"; gene_name "Isoform85681_4";
chr13	Mandalorion	exon	14344504	14344764	.	+	.	transcript_id "Isoform85681_4"; gene_id "Isoform85681_4.gene"; gene_name "Isoform85681_4";
chr13	Mandalorion	CDS	14344504	14344764	.	+	.	transcript_id "Isoform85681_4"; gene_id "Isoform85681_4.gene"; gene_name "Isoform85681_4";
chr13	Mandalorion	exon	14355805	14355881	.	+	.	transcript_id "Isoform85681_4"; gene_id "Isoform85681_4.gene"; gene_name "Isoform85681_4";
chr13	Mandalorion	CDS	14355805	14355877	.	+	.	transcript_id "Isoform85681_4"; gene_id "Isoform85681_4.gene"; gene_name "Isoform85681_4";
chr13	Mandalorion	stop_codon	14355878	14355880	.	+	.	transcript_id "Isoform85681_4"; gene_id "Isoform85681_4.gene"; gene_name "Isoform85681_4";
chr13	Mandalorion	transcript	14238387	14361682	.	+	.	transcript_id "Isoform85682_3"; gene_id "Isoform85682_3.gene"; gene_name "Isoform85682_3";
chr13	Mandalorion	exon	14238387	14238617	.	+	.	transcript_id "Isoform85682_3"; gene_id "Isoform85682_3.gene"; gene_name "Isoform85682_3";
chr13	Mandalorion	exon	14239410	14239464	.	+	.	transcript_id "Isoform85682_3"; gene_id "Isoform85682_3.gene"; gene_name "Isoform85682_3";
chr13	Mandalorion	start_codon	14239459	14239461	.	+	.	transcript_id "Isoform85682_3"; gene_id "Isoform85682_3.gene"; gene_name "Isoform85682_3";
chr13	Mandalorion	CDS	14239459	14239464	.	+	.	transcript_id "Isoform85682_3"; gene_id "Isoform85682_3.gene"; gene_name "Isoform85682_3";
chr13	Mandalorion	exon	14294726	14294836	.	+	.	transcript_id "Isoform85682_3"; gene_id "Isoform85682_3.gene"; gene_name "Isoform85682_3";
chr13	Mandalorion	CDS	14294726	14294836	.	+	.	transcript_id "Isoform85682_3"; gene_id "Isoform85682_3.gene"; gene_name "Isoform85682_3";
chr13	Mandalorion	exon	14301036	14301101	.	+	.	transcript_id "Isoform85682_3"; gene_id "Isoform85682_3.gene"; gene_name "Isoform85682_3";
chr13	Mandalorion	CDS	14301036	14301101	.	+	.	transcript_id "Isoform85682_3"; gene_id "Isoform85682_3.gene"; gene_name "Isoform85682_3";
chr13	Mandalorion	exon	14303760	14303850	.	+	.	transcript_id "Isoform85682_3"; gene_id "Isoform85682_3.gene"; gene_name "Isoform85682_3";
chr13	Mandalorion	CDS	14303760	14303850	.	+	.	transcript_id "Isoform85682_3"; gene_id "Isoform85682_3.gene"; gene_name "Isoform85682_3";
chr13	Mandalorion	exon	14307021	14307100	.	+	.	transcript_id "Isoform85682_3"; gene_id "Isoform85682_3.gene"; gene_name "Isoform85682_3";
chr13	Mandalorion	CDS	14307021	14307100	.	+	.	transcript_id "Isoform85682_3"; gene_id "Isoform85682_3.gene"; gene_name "Isoform85682_3";
chr13	Mandalorion	exon	14310753	14310844	.	+	.	transcript_id "Isoform85682_3"; gene_id "Isoform85682_3.gene"; gene_name "Isoform85682_3";
chr13	Mandalorion	CDS	14310753	14310844	.	+	.	transcript_id "Isoform85682_3"; gene_id "Isoform85682_3.gene"; gene_name "Isoform85682_3";
chr13	Mandalorion	exon	14317565	14317703	.	+	.	transcript_id "Isoform85682_3"; gene_id "Isoform85682_3.gene"; gene_name "Isoform85682_3";
chr13	Mandalorion	CDS	14317565	14317703	.	+	.	transcript_id "Isoform85682_3"; gene_id "Isoform85682_3.gene"; gene_name "Isoform85682_3";
chr13	Mandalorion	exon	14319872	14319951	.	+	.	transcript_id "Isoform85682_3"; gene_id "Isoform85682_3.gene"; gene_name "Isoform85682_3";
chr13	Mandalorion	CDS	14319872	14319951	.	+	.	transcript_id "Isoform85682_3"; gene_id "Isoform85682_3.gene"; gene_name "Isoform85682_3";
chr13	Mandalorion	exon	14328001	14328077	.	+	.	transcript_id "Isoform85682_3"; gene_id "Isoform85682_3.gene"; gene_name "Isoform85682_3";
chr13	Mandalorion	CDS	14328001	14328077	.	+	.	transcript_id "Isoform85682_3"; gene_id "Isoform85682_3.gene"; gene_name "Isoform85682_3";
chr13	Mandalorion	exon	14329566	14329720	.	+	.	transcript_id "Isoform85682_3"; gene_id "Isoform85682_3.gene"; gene_name "Isoform85682_3";
chr13	Mandalorion	CDS	14329566	14329720	.	+	.	transcript_id "Isoform85682_3"; gene_id "Isoform85682_3.gene"; gene_name "Isoform85682_3";
chr13	Mandalorion	exon	14332359	14332431	.	+	.	transcript_id "Isoform85682_3"; gene_id "Isoform85682_3.gene"; gene_name "Isoform85682_3";
chr13	Mandalorion	CDS	14332359	14332431	.	+	.	transcript_id "Isoform85682_3"; gene_id "Isoform85682_3.gene"; gene_name "Isoform85682_3";
chr13	Mandalorion	exon	14334763	14334857	.	+	.	transcript_id "Isoform85682_3"; gene_id "Isoform85682_3.gene"; gene_name "Isoform85682_3";
chr13	Mandalorion	CDS	14334763	14334857	.	+	.	transcript_id "Isoform85682_3"; gene_id "Isoform85682_3.gene"; gene_name "Isoform85682_3";
chr13	Mandalorion	exon	14335883	14335980	.	+	.	transcript_id "Isoform85682_3"; gene_id "Isoform85682_3.gene"; gene_name "Isoform85682_3";
chr13	Mandalorion	CDS	14335883	14335980	.	+	.	transcript_id "Isoform85682_3"; gene_id "Isoform85682_3.gene"; gene_name "Isoform85682_3";
chr13	Mandalorion	exon	14338694	14338934	.	+	.	transcript_id "Isoform85682_3"; gene_id "Isoform85682_3.gene"; gene_name "Isoform85682_3";
chr13	Mandalorion	CDS	14338694	14338934	.	+	.	transcript_id "Isoform85682_3"; gene_id "Isoform85682_3.gene"; gene_name "Isoform85682_3";
chr13	Mandalorion	exon	14339352	14339527	.	+	.	transcript_id "Isoform85682_3"; gene_id "Isoform85682_3.gene"; gene_name "Isoform85682_3";
chr13	Mandalorion	CDS	14339352	14339527	.	+	.	transcript_id "Isoform85682_3"; gene_id "Isoform85682_3.gene"; gene_name "Isoform85682_3";
chr13	Mandalorion	exon	14344504	14344764	.	+	.	transcript_id "Isoform85682_3"; gene_id "Isoform85682_3.gene"; gene_name "Isoform85682_3";
chr13	Mandalorion	CDS	14344504	14344764	.	+	.	transcript_id "Isoform85682_3"; gene_id "Isoform85682_3.gene"; gene_name "Isoform85682_3";
chr13	Mandalorion	exon	14355805	14355889	.	+	.	transcript_id "Isoform85682_3"; gene_id "Isoform85682_3.gene"; gene_name "Isoform85682_3";
chr13	Mandalorion	CDS	14355805	14355889	.	+	.	transcript_id "Isoform85682_3"; gene_id "Isoform85682_3.gene"; gene_name "Isoform85682_3";
chr13	Mandalorion	exon	14358892	14359090	.	+	.	transcript_id "Isoform85682_3"; gene_id "Isoform85682_3.gene"; gene_name "Isoform85682_3";
chr13	Mandalorion	CDS	14358892	14359090	.	+	.	transcript_id "Isoform85682_3"; gene_id "Isoform85682_3.gene"; gene_name "Isoform85682_3";
chr13	Mandalorion	exon	14361402	14361682	.	+	.	transcript_id "Isoform85682_3"; gene_id "Isoform85682_3.gene"; gene_name "Isoform85682_3";
chr13	Mandalorion	CDS	14361402	14361679	.	+	.	transcript_id "Isoform85682_3"; gene_id "Isoform85682_3.gene"; gene_name "Isoform85682_3";
chr13	Mandalorion	stop_codon	14361680	14361682	.	+	.	transcript_id "Isoform85682_3"; gene_id "Isoform85682_3.gene"; gene_name "Isoform85682_3";
chr13	Mandalorion	transcript	14784888	14787617	.	-	.	transcript_id "Isoform85691_25"; gene_id "Isoform85691_25.gene"; gene_name "Isoform85691_25";
chr13	Mandalorion	exon	14784888	14785325	.	-	.	transcript_id "Isoform85691_25"; gene_id "Isoform85691_25.gene"; gene_name "Isoform85691_25";
chr13	Mandalorion	CDS	14785074	14785325	.	-	.	transcript_id "Isoform85691_25"; gene_id "Isoform85691_25.gene"; gene_name "Isoform85691_25";
chr13	Mandalorion	stop_codon	14785071	14785073	.	-	.	transcript_id "Isoform85691_25"; gene_id "Isoform85691_25.gene"; gene_name "Isoform85691_25";
chr13	Mandalorion	exon	14786008	14786189	.	-	.	transcript_id "Isoform85691_25"; gene_id "Isoform85691_25.gene"; gene_name "Isoform85691_25";
chr13	Mandalorion	start_codon	14786086	14786088	.	-	.	transcript_id "Isoform85691_25"; gene_id "Isoform85691_25.gene"; gene_name "Isoform85691_25";
chr13	Mandalorion	CDS	14786008	14786088	.	-	.	transcript_id "Isoform85691_25"; gene_id "Isoform85691_25.gene"; gene_name "Isoform85691_25";
chr13	Mandalorion	exon	14787447	14787617	.	-	.	transcript_id "Isoform85691_25"; gene_id "Isoform85691_25.gene"; gene_name "Isoform85691_25";
chr13	Mandalorion	transcript	14784379	14787622	.	-	.	transcript_id "Isoform85694_28"; gene_id "Isoform85694_28.gene"; gene_name "Isoform85694_28";
chr13	Mandalorion	exon	14784379	14785325	.	-	.	transcript_id "Isoform85694_28"; gene_id "Isoform85694_28.gene"; gene_name "Isoform85694_28";
chr13	Mandalorion	CDS	14785074	14785325	.	-	.	transcript_id "Isoform85694_28"; gene_id "Isoform85694_28.gene"; gene_name "Isoform85694_28";
chr13	Mandalorion	stop_codon	14785071	14785073	.	-	.	transcript_id "Isoform85694_28"; gene_id "Isoform85694_28.gene"; gene_name "Isoform85694_28";
chr13	Mandalorion	exon	14786008	14786189	.	-	.	transcript_id "Isoform85694_28"; gene_id "Isoform85694_28.gene"; gene_name "Isoform85694_28";
chr13	Mandalorion	CDS	14786008	14786189	.	-	.	transcript_id "Isoform85694_28"; gene_id "Isoform85694_28.gene"; gene_name "Isoform85694_28";
chr13	Mandalorion	exon	14787477	14787622	.	-	.	transcript_id "Isoform85694_28"; gene_id "Isoform85694_28.gene"; gene_name "Isoform85694_28";
chr13	Mandalorion	start_codon	14787601	14787603	.	-	.	transcript_id "Isoform85694_28"; gene_id "Isoform85694_28.gene"; gene_name "Isoform85694_28";
chr13	Mandalorion	CDS	14787477	14787603	.	-	.	transcript_id "Isoform85694_28"; gene_id "Isoform85694_28.gene"; gene_name "Isoform85694_28";
chr13	Mandalorion	transcript	14784888	14787622	.	-	.	transcript_id "Isoform85704_1555"; gene_id "Isoform85704_1555.gene"; gene_name "Isoform85704_1555";
chr13	Mandalorion	exon	14784888	14785325	.	-	.	transcript_id "Isoform85704_1555"; gene_id "Isoform85704_1555.gene"; gene_name "Isoform85704_1555";
chr13	Mandalorion	CDS	14785074	14785325	.	-	.	transcript_id "Isoform85704_1555"; gene_id "Isoform85704_1555.gene"; gene_name "Isoform85704_1555";
chr13	Mandalorion	stop_codon	14785071	14785073	.	-	.	transcript_id "Isoform85704_1555"; gene_id "Isoform85704_1555.gene"; gene_name "Isoform85704_1555";
chr13	Mandalorion	exon	14786008	14786189	.	-	.	transcript_id "Isoform85704_1555"; gene_id "Isoform85704_1555.gene"; gene_name "Isoform85704_1555";
chr13	Mandalorion	CDS	14786008	14786189	.	-	.	transcript_id "Isoform85704_1555"; gene_id "Isoform85704_1555.gene"; gene_name "Isoform85704_1555";
chr13	Mandalorion	exon	14787477	14787622	.	-	.	transcript_id "Isoform85704_1555"; gene_id "Isoform85704_1555.gene"; gene_name "Isoform85704_1555";
chr13	Mandalorion	start_codon	14787601	14787603	.	-	.	transcript_id "Isoform85704_1555"; gene_id "Isoform85704_1555.gene"; gene_name "Isoform85704_1555";
chr13	Mandalorion	CDS	14787477	14787603	.	-	.	transcript_id "Isoform85704_1555"; gene_id "Isoform85704_1555.gene"; gene_name "Isoform85704_1555";
chr13	Mandalorion	transcript	14784889	14787622	.	-	.	transcript_id "Isoform85709_34"; gene_id "Isoform85709_34.gene"; gene_name "Isoform85709_34";
chr13	Mandalorion	exon	14784889	14785325	.	-	.	transcript_id "Isoform85709_34"; gene_id "Isoform85709_34.gene"; gene_name "Isoform85709_34";
chr13	Mandalorion	CDS	14785074	14785325	.	-	.	transcript_id "Isoform85709_34"; gene_id "Isoform85709_34.gene"; gene_name "Isoform85709_34";
chr13	Mandalorion	stop_codon	14785071	14785073	.	-	.	transcript_id "Isoform85709_34"; gene_id "Isoform85709_34.gene"; gene_name "Isoform85709_34";
chr13	Mandalorion	exon	14786008	14786189	.	-	.	transcript_id "Isoform85709_34"; gene_id "Isoform85709_34.gene"; gene_name "Isoform85709_34";
chr13	Mandalorion	CDS	14786008	14786189	.	-	.	transcript_id "Isoform85709_34"; gene_id "Isoform85709_34.gene"; gene_name "Isoform85709_34";
chr13	Mandalorion	exon	14787493	14787622	.	-	.	transcript_id "Isoform85709_34"; gene_id "Isoform85709_34.gene"; gene_name "Isoform85709_34";
chr13	Mandalorion	start_codon	14787569	14787571	.	-	.	transcript_id "Isoform85709_34"; gene_id "Isoform85709_34.gene"; gene_name "Isoform85709_34";
chr13	Mandalorion	CDS	14787493	14787571	.	-	.	transcript_id "Isoform85709_34"; gene_id "Isoform85709_34.gene"; gene_name "Isoform85709_34";
chr13	Mandalorion	transcript	14787844	14800167	.	+	.	transcript_id "Isoform85714_4120"; gene_id "Isoform85714_4120.gene"; gene_name "Isoform85714_4120";
chr13	Mandalorion	exon	14787844	14787900	.	+	.	transcript_id "Isoform85714_4120"; gene_id "Isoform85714_4120.gene"; gene_name "Isoform85714_4120";
chr13	Mandalorion	start_codon	14787860	14787862	.	+	.	transcript_id "Isoform85714_4120"; gene_id "Isoform85714_4120.gene"; gene_name "Isoform85714_4120";
chr13	Mandalorion	CDS	14787860	14787900	.	+	.	transcript_id "Isoform85714_4120"; gene_id "Isoform85714_4120.gene"; gene_name "Isoform85714_4120";
chr13	Mandalorion	exon	14790597	14790673	.	+	.	transcript_id "Isoform85714_4120"; gene_id "Isoform85714_4120.gene"; gene_name "Isoform85714_4120";
chr13	Mandalorion	CDS	14790597	14790673	.	+	.	transcript_id "Isoform85714_4120"; gene_id "Isoform85714_4120.gene"; gene_name "Isoform85714_4120";
chr13	Mandalorion	exon	14791322	14791454	.	+	.	transcript_id "Isoform85714_4120"; gene_id "Isoform85714_4120.gene"; gene_name "Isoform85714_4120";
chr13	Mandalorion	CDS	14791322	14791454	.	+	.	transcript_id "Isoform85714_4120"; gene_id "Isoform85714_4120.gene"; gene_name "Isoform85714_4120";
chr13	Mandalorion	exon	14793887	14794009	.	+	.	transcript_id "Isoform85714_4120"; gene_id "Isoform85714_4120.gene"; gene_name "Isoform85714_4120";
chr13	Mandalorion	CDS	14793887	14794009	.	+	.	transcript_id "Isoform85714_4120"; gene_id "Isoform85714_4120.gene"; gene_name "Isoform85714_4120";
chr13	Mandalorion	exon	14795310	14795391	.	+	.	transcript_id "Isoform85714_4120"; gene_id "Isoform85714_4120.gene"; gene_name "Isoform85714_4120";
chr13	Mandalorion	CDS	14795310	14795391	.	+	.	transcript_id "Isoform85714_4120"; gene_id "Isoform85714_4120.gene"; gene_name "Isoform85714_4120";
chr13	Mandalorion	exon	14798183	14798256	.	+	.	transcript_id "Isoform85714_4120"; gene_id "Isoform85714_4120.gene"; gene_name "Isoform85714_4120";
chr13	Mandalorion	CDS	14798183	14798256	.	+	.	transcript_id "Isoform85714_4120"; gene_id "Isoform85714_4120.gene"; gene_name "Isoform85714_4120";
chr13	Mandalorion	exon	14799788	14799845	.	+	.	transcript_id "Isoform85714_4120"; gene_id "Isoform85714_4120.gene"; gene_name "Isoform85714_4120";
chr13	Mandalorion	CDS	14799788	14799845	.	+	.	transcript_id "Isoform85714_4120"; gene_id "Isoform85714_4120.gene"; gene_name "Isoform85714_4120";
chr13	Mandalorion	exon	14799934	14800167	.	+	.	transcript_id "Isoform85714_4120"; gene_id "Isoform85714_4120.gene"; gene_name "Isoform85714_4120";
chr13	Mandalorion	CDS	14799934	14800047	.	+	.	transcript_id "Isoform85714_4120"; gene_id "Isoform85714_4120.gene"; gene_name "Isoform85714_4120";
chr13	Mandalorion	stop_codon	14800048	14800050	.	+	.	transcript_id "Isoform85714_4120"; gene_id "Isoform85714_4120.gene"; gene_name "Isoform85714_4120";
chr13	Mandalorion	transcript	14787844	14800263	.	+	.	transcript_id "Isoform85716_588"; gene_id "Isoform85716_588.gene"; gene_name "Isoform85716_588";
chr13	Mandalorion	exon	14787844	14787900	.	+	.	transcript_id "Isoform85716_588"; gene_id "Isoform85716_588.gene"; gene_name "Isoform85716_588";
chr13	Mandalorion	start_codon	14787860	14787862	.	+	.	transcript_id "Isoform85716_588"; gene_id "Isoform85716_588.gene"; gene_name "Isoform85716_588";
chr13	Mandalorion	CDS	14787860	14787900	.	+	.	transcript_id "Isoform85716_588"; gene_id "Isoform85716_588.gene"; gene_name "Isoform85716_588";
chr13	Mandalorion	exon	14790597	14790673	.	+	.	transcript_id "Isoform85716_588"; gene_id "Isoform85716_588.gene"; gene_name "Isoform85716_588";
chr13	Mandalorion	CDS	14790597	14790673	.	+	.	transcript_id "Isoform85716_588"; gene_id "Isoform85716_588.gene"; gene_name "Isoform85716_588";
chr13	Mandalorion	exon	14791322	14791454	.	+	.	transcript_id "Isoform85716_588"; gene_id "Isoform85716_588.gene"; gene_name "Isoform85716_588";
chr13	Mandalorion	CDS	14791322	14791454	.	+	.	transcript_id "Isoform85716_588"; gene_id "Isoform85716_588.gene"; gene_name "Isoform85716_588";
chr13	Mandalorion	exon	14793887	14794009	.	+	.	transcript_id "Isoform85716_588"; gene_id "Isoform85716_588.gene"; gene_name "Isoform85716_588";
chr13	Mandalorion	CDS	14793887	14794009	.	+	.	transcript_id "Isoform85716_588"; gene_id "Isoform85716_588.gene"; gene_name "Isoform85716_588";
chr13	Mandalorion	exon	14795310	14795391	.	+	.	transcript_id "Isoform85716_588"; gene_id "Isoform85716_588.gene"; gene_name "Isoform85716_588";
chr13	Mandalorion	CDS	14795310	14795391	.	+	.	transcript_id "Isoform85716_588"; gene_id "Isoform85716_588.gene"; gene_name "Isoform85716_588";
chr13	Mandalorion	exon	14798183	14798256	.	+	.	transcript_id "Isoform85716_588"; gene_id "Isoform85716_588.gene"; gene_name "Isoform85716_588";
chr13	Mandalorion	CDS	14798183	14798256	.	+	.	transcript_id "Isoform85716_588"; gene_id "Isoform85716_588.gene"; gene_name "Isoform85716_588";
chr13	Mandalorion	exon	14799788	14799845	.	+	.	transcript_id "Isoform85716_588"; gene_id "Isoform85716_588.gene"; gene_name "Isoform85716_588";
chr13	Mandalorion	CDS	14799788	14799845	.	+	.	transcript_id "Isoform85716_588"; gene_id "Isoform85716_588.gene"; gene_name "Isoform85716_588";
chr13	Mandalorion	exon	14799934	14800263	.	+	.	transcript_id "Isoform85716_588"; gene_id "Isoform85716_588.gene"; gene_name "Isoform85716_588";
chr13	Mandalorion	CDS	14799934	14800047	.	+	.	transcript_id "Isoform85716_588"; gene_id "Isoform85716_588.gene"; gene_name "Isoform85716_588";
chr13	Mandalorion	stop_codon	14800048	14800050	.	+	.	transcript_id "Isoform85716_588"; gene_id "Isoform85716_588.gene"; gene_name "Isoform85716_588";
chr13	Mandalorion	transcript	14804841	14812782	.	+	.	transcript_id "Isoform85732_120"; gene_id "Isoform85732_120.gene"; gene_name "Isoform85732_120";
chr13	Mandalorion	exon	14804841	14804869	.	+	.	transcript_id "Isoform85732_120"; gene_id "Isoform85732_120.gene"; gene_name "Isoform85732_120";
chr13	Mandalorion	exon	14810885	14812782	.	+	.	transcript_id "Isoform85732_120"; gene_id "Isoform85732_120.gene"; gene_name "Isoform85732_120";
chr13	Mandalorion	start_codon	14811149	14811151	.	+	.	transcript_id "Isoform85732_120"; gene_id "Isoform85732_120.gene"; gene_name "Isoform85732_120";
chr13	Mandalorion	CDS	14811149	14812411	.	+	.	transcript_id "Isoform85732_120"; gene_id "Isoform85732_120.gene"; gene_name "Isoform85732_120";
chr13	Mandalorion	stop_codon	14812412	14812414	.	+	.	transcript_id "Isoform85732_120"; gene_id "Isoform85732_120.gene"; gene_name "Isoform85732_120";
chr13	Mandalorion	transcript	14804860	14812782	.	+	.	transcript_id "Isoform85736_895"; gene_id "Isoform85736_895.gene"; gene_name "Isoform85736_895";
chr13	Mandalorion	exon	14804860	14804949	.	+	.	transcript_id "Isoform85736_895"; gene_id "Isoform85736_895.gene"; gene_name "Isoform85736_895";
chr13	Mandalorion	exon	14810885	14812782	.	+	.	transcript_id "Isoform85736_895"; gene_id "Isoform85736_895.gene"; gene_name "Isoform85736_895";
chr13	Mandalorion	start_codon	14811149	14811151	.	+	.	transcript_id "Isoform85736_895"; gene_id "Isoform85736_895.gene"; gene_name "Isoform85736_895";
chr13	Mandalorion	CDS	14811149	14812411	.	+	.	transcript_id "Isoform85736_895"; gene_id "Isoform85736_895.gene"; gene_name "Isoform85736_895";
chr13	Mandalorion	stop_codon	14812412	14812414	.	+	.	transcript_id "Isoform85736_895"; gene_id "Isoform85736_895.gene"; gene_name "Isoform85736_895";
chr13	Mandalorion	transcript	16176975	16186485	.	-	.	transcript_id "Isoform85749_9"; gene_id "Isoform85749_9.gene"; gene_name "Isoform85749_9";
chr13	Mandalorion	exon	16176975	16177436	.	-	.	transcript_id "Isoform85749_9"; gene_id "Isoform85749_9.gene"; gene_name "Isoform85749_9";
chr13	Mandalorion	exon	16178412	16178465	.	-	.	transcript_id "Isoform85749_9"; gene_id "Isoform85749_9.gene"; gene_name "Isoform85749_9";
chr13	Mandalorion	exon	16185014	16185147	.	-	.	transcript_id "Isoform85749_9"; gene_id "Isoform85749_9.gene"; gene_name "Isoform85749_9";
chr13	Mandalorion	exon	16186396	16186485	.	-	.	transcript_id "Isoform85749_9"; gene_id "Isoform85749_9.gene"; gene_name "Isoform85749_9";
chr13	Mandalorion	transcript	16176975	16186668	.	-	.	transcript_id "Isoform85750_6"; gene_id "Isoform85750_6.gene"; gene_name "Isoform85750_6";
chr13	Mandalorion	exon	16176975	16177436	.	-	.	transcript_id "Isoform85750_6"; gene_id "Isoform85750_6.gene"; gene_name "Isoform85750_6";
chr13	Mandalorion	exon	16178412	16178465	.	-	.	transcript_id "Isoform85750_6"; gene_id "Isoform85750_6.gene"; gene_name "Isoform85750_6";
chr13	Mandalorion	exon	16185014	16185147	.	-	.	transcript_id "Isoform85750_6"; gene_id "Isoform85750_6.gene"; gene_name "Isoform85750_6";
chr13	Mandalorion	exon	16186396	16186668	.	-	.	transcript_id "Isoform85750_6"; gene_id "Isoform85750_6.gene"; gene_name "Isoform85750_6";
chr13	Mandalorion	transcript	16186532	16201848	.	+	.	transcript_id "Isoform85754_14"; gene_id "Isoform85754_14.gene"; gene_name "Isoform85754_14";
chr13	Mandalorion	exon	16186532	16186675	.	+	.	transcript_id "Isoform85754_14"; gene_id "Isoform85754_14.gene"; gene_name "Isoform85754_14";
chr13	Mandalorion	exon	16186785	16186971	.	+	.	transcript_id "Isoform85754_14"; gene_id "Isoform85754_14.gene"; gene_name "Isoform85754_14";
chr13	Mandalorion	exon	16191767	16192268	.	+	.	transcript_id "Isoform85754_14"; gene_id "Isoform85754_14.gene"; gene_name "Isoform85754_14";
chr13	Mandalorion	start_codon	16191881	16191883	.	+	.	transcript_id "Isoform85754_14"; gene_id "Isoform85754_14.gene"; gene_name "Isoform85754_14";
chr13	Mandalorion	CDS	16191881	16192268	.	+	.	transcript_id "Isoform85754_14"; gene_id "Isoform85754_14.gene"; gene_name "Isoform85754_14";
chr13	Mandalorion	exon	16200828	16201848	.	+	.	transcript_id "Isoform85754_14"; gene_id "Isoform85754_14.gene"; gene_name "Isoform85754_14";
chr13	Mandalorion	CDS	16200828	16201711	.	+	.	transcript_id "Isoform85754_14"; gene_id "Isoform85754_14.gene"; gene_name "Isoform85754_14";
chr13	Mandalorion	stop_codon	16201712	16201714	.	+	.	transcript_id "Isoform85754_14"; gene_id "Isoform85754_14.gene"; gene_name "Isoform85754_14";
chr13	Mandalorion	transcript	16186514	16201848	.	+	.	transcript_id "Isoform85757_14"; gene_id "Isoform85757_14.gene"; gene_name "Isoform85757_14";
chr13	Mandalorion	exon	16186514	16186971	.	+	.	transcript_id "Isoform85757_14"; gene_id "Isoform85757_14.gene"; gene_name "Isoform85757_14";
chr13	Mandalorion	exon	16189036	16189117	.	+	.	transcript_id "Isoform85757_14"; gene_id "Isoform85757_14.gene"; gene_name "Isoform85757_14";
chr13	Mandalorion	exon	16191767	16192268	.	+	.	transcript_id "Isoform85757_14"; gene_id "Isoform85757_14.gene"; gene_name "Isoform85757_14";
chr13	Mandalorion	start_codon	16191881	16191883	.	+	.	transcript_id "Isoform85757_14"; gene_id "Isoform85757_14.gene"; gene_name "Isoform85757_14";
chr13	Mandalorion	CDS	16191881	16192268	.	+	.	transcript_id "Isoform85757_14"; gene_id "Isoform85757_14.gene"; gene_name "Isoform85757_14";
chr13	Mandalorion	exon	16200828	16201848	.	+	.	transcript_id "Isoform85757_14"; gene_id "Isoform85757_14.gene"; gene_name "Isoform85757_14";
chr13	Mandalorion	CDS	16200828	16201711	.	+	.	transcript_id "Isoform85757_14"; gene_id "Isoform85757_14.gene"; gene_name "Isoform85757_14";
chr13	Mandalorion	stop_codon	16201712	16201714	.	+	.	transcript_id "Isoform85757_14"; gene_id "Isoform85757_14.gene"; gene_name "Isoform85757_14";
chr13	Mandalorion	transcript	16186471	16201848	.	+	.	transcript_id "Isoform85762_6"; gene_id "Isoform85762_6.gene"; gene_name "Isoform85762_6";
chr13	Mandalorion	exon	16186471	16186971	.	+	.	transcript_id "Isoform85762_6"; gene_id "Isoform85762_6.gene"; gene_name "Isoform85762_6";
chr13	Mandalorion	exon	16191767	16192268	.	+	.	transcript_id "Isoform85762_6"; gene_id "Isoform85762_6.gene"; gene_name "Isoform85762_6";
chr13	Mandalorion	start_codon	16191881	16191883	.	+	.	transcript_id "Isoform85762_6"; gene_id "Isoform85762_6.gene"; gene_name "Isoform85762_6";
chr13	Mandalorion	CDS	16191881	16192268	.	+	.	transcript_id "Isoform85762_6"; gene_id "Isoform85762_6.gene"; gene_name "Isoform85762_6";
chr13	Mandalorion	exon	16200828	16201848	.	+	.	transcript_id "Isoform85762_6"; gene_id "Isoform85762_6.gene"; gene_name "Isoform85762_6";
chr13	Mandalorion	CDS	16200828	16201711	.	+	.	transcript_id "Isoform85762_6"; gene_id "Isoform85762_6.gene"; gene_name "Isoform85762_6";
chr13	Mandalorion	stop_codon	16201712	16201714	.	+	.	transcript_id "Isoform85762_6"; gene_id "Isoform85762_6.gene"; gene_name "Isoform85762_6";
chr13	Mandalorion	transcript	16186514	16201848	.	+	.	transcript_id "Isoform85764_27"; gene_id "Isoform85764_27.gene"; gene_name "Isoform85764_27";
chr13	Mandalorion	exon	16186514	16186971	.	+	.	transcript_id "Isoform85764_27"; gene_id "Isoform85764_27.gene"; gene_name "Isoform85764_27";
chr13	Mandalorion	exon	16191767	16192268	.	+	.	transcript_id "Isoform85764_27"; gene_id "Isoform85764_27.gene"; gene_name "Isoform85764_27";
chr13	Mandalorion	start_codon	16191881	16191883	.	+	.	transcript_id "Isoform85764_27"; gene_id "Isoform85764_27.gene"; gene_name "Isoform85764_27";
chr13	Mandalorion	CDS	16191881	16192268	.	+	.	transcript_id "Isoform85764_27"; gene_id "Isoform85764_27.gene"; gene_name "Isoform85764_27";
chr13	Mandalorion	exon	16200828	16201848	.	+	.	transcript_id "Isoform85764_27"; gene_id "Isoform85764_27.gene"; gene_name "Isoform85764_27";
chr13	Mandalorion	CDS	16200828	16201711	.	+	.	transcript_id "Isoform85764_27"; gene_id "Isoform85764_27.gene"; gene_name "Isoform85764_27";
chr13	Mandalorion	stop_codon	16201712	16201714	.	+	.	transcript_id "Isoform85764_27"; gene_id "Isoform85764_27.gene"; gene_name "Isoform85764_27";
chr13	Mandalorion	transcript	16191656	16201848	.	+	.	transcript_id "Isoform85769_5"; gene_id "Isoform85769_5.gene"; gene_name "Isoform85769_5";
chr13	Mandalorion	exon	16191656	16192268	.	+	.	transcript_id "Isoform85769_5"; gene_id "Isoform85769_5.gene"; gene_name "Isoform85769_5";
chr13	Mandalorion	start_codon	16191881	16191883	.	+	.	transcript_id "Isoform85769_5"; gene_id "Isoform85769_5.gene"; gene_name "Isoform85769_5";
chr13	Mandalorion	CDS	16191881	16192268	.	+	.	transcript_id "Isoform85769_5"; gene_id "Isoform85769_5.gene"; gene_name "Isoform85769_5";
chr13	Mandalorion	exon	16200828	16201848	.	+	.	transcript_id "Isoform85769_5"; gene_id "Isoform85769_5.gene"; gene_name "Isoform85769_5";
chr13	Mandalorion	CDS	16200828	16201711	.	+	.	transcript_id "Isoform85769_5"; gene_id "Isoform85769_5.gene"; gene_name "Isoform85769_5";
chr13	Mandalorion	stop_codon	16201712	16201714	.	+	.	transcript_id "Isoform85769_5"; gene_id "Isoform85769_5.gene"; gene_name "Isoform85769_5";
chr13	Mandalorion	transcript	16183125	16201846	.	+	.	transcript_id "Isoform85772_6"; gene_id "Isoform85772_6.gene"; gene_name "Isoform85772_6";
chr13	Mandalorion	exon	16183125	16183538	.	+	.	transcript_id "Isoform85772_6"; gene_id "Isoform85772_6.gene"; gene_name "Isoform85772_6";
chr13	Mandalorion	exon	16186785	16186971	.	+	.	transcript_id "Isoform85772_6"; gene_id "Isoform85772_6.gene"; gene_name "Isoform85772_6";
chr13	Mandalorion	exon	16189036	16189117	.	+	.	transcript_id "Isoform85772_6"; gene_id "Isoform85772_6.gene"; gene_name "Isoform85772_6";
chr13	Mandalorion	exon	16191767	16192268	.	+	.	transcript_id "Isoform85772_6"; gene_id "Isoform85772_6.gene"; gene_name "Isoform85772_6";
chr13	Mandalorion	start_codon	16191881	16191883	.	+	.	transcript_id "Isoform85772_6"; gene_id "Isoform85772_6.gene"; gene_name "Isoform85772_6";
chr13	Mandalorion	CDS	16191881	16192268	.	+	.	transcript_id "Isoform85772_6"; gene_id "Isoform85772_6.gene"; gene_name "Isoform85772_6";
chr13	Mandalorion	exon	16200828	16201846	.	+	.	transcript_id "Isoform85772_6"; gene_id "Isoform85772_6.gene"; gene_name "Isoform85772_6";
chr13	Mandalorion	CDS	16200828	16201711	.	+	.	transcript_id "Isoform85772_6"; gene_id "Isoform85772_6.gene"; gene_name "Isoform85772_6";
chr13	Mandalorion	stop_codon	16201712	16201714	.	+	.	transcript_id "Isoform85772_6"; gene_id "Isoform85772_6.gene"; gene_name "Isoform85772_6";
chr13	Mandalorion	transcript	16183195	16201848	.	+	.	transcript_id "Isoform85773_10"; gene_id "Isoform85773_10.gene"; gene_name "Isoform85773_10";
chr13	Mandalorion	exon	16183195	16183538	.	+	.	transcript_id "Isoform85773_10"; gene_id "Isoform85773_10.gene"; gene_name "Isoform85773_10";
chr13	Mandalorion	exon	16186785	16186971	.	+	.	transcript_id "Isoform85773_10"; gene_id "Isoform85773_10.gene"; gene_name "Isoform85773_10";
chr13	Mandalorion	exon	16189036	16189117	.	+	.	transcript_id "Isoform85773_10"; gene_id "Isoform85773_10.gene"; gene_name "Isoform85773_10";
chr13	Mandalorion	exon	16191767	16192268	.	+	.	transcript_id "Isoform85773_10"; gene_id "Isoform85773_10.gene"; gene_name "Isoform85773_10";
chr13	Mandalorion	start_codon	16191881	16191883	.	+	.	transcript_id "Isoform85773_10"; gene_id "Isoform85773_10.gene"; gene_name "Isoform85773_10";
chr13	Mandalorion	CDS	16191881	16192268	.	+	.	transcript_id "Isoform85773_10"; gene_id "Isoform85773_10.gene"; gene_name "Isoform85773_10";
chr13	Mandalorion	exon	16200828	16201848	.	+	.	transcript_id "Isoform85773_10"; gene_id "Isoform85773_10.gene"; gene_name "Isoform85773_10";
chr13	Mandalorion	CDS	16200828	16201711	.	+	.	transcript_id "Isoform85773_10"; gene_id "Isoform85773_10.gene"; gene_name "Isoform85773_10";
chr13	Mandalorion	stop_codon	16201712	16201714	.	+	.	transcript_id "Isoform85773_10"; gene_id "Isoform85773_10.gene"; gene_name "Isoform85773_10";
chr13	Mandalorion	transcript	16183265	16201846	.	+	.	transcript_id "Isoform85776_22"; gene_id "Isoform85776_22.gene"; gene_name "Isoform85776_22";
chr13	Mandalorion	exon	16183265	16183538	.	+	.	transcript_id "Isoform85776_22"; gene_id "Isoform85776_22.gene"; gene_name "Isoform85776_22";
chr13	Mandalorion	exon	16186785	16186971	.	+	.	transcript_id "Isoform85776_22"; gene_id "Isoform85776_22.gene"; gene_name "Isoform85776_22";
chr13	Mandalorion	exon	16189036	16189117	.	+	.	transcript_id "Isoform85776_22"; gene_id "Isoform85776_22.gene"; gene_name "Isoform85776_22";
chr13	Mandalorion	exon	16191767	16192268	.	+	.	transcript_id "Isoform85776_22"; gene_id "Isoform85776_22.gene"; gene_name "Isoform85776_22";
chr13	Mandalorion	start_codon	16191881	16191883	.	+	.	transcript_id "Isoform85776_22"; gene_id "Isoform85776_22.gene"; gene_name "Isoform85776_22";
chr13	Mandalorion	CDS	16191881	16192268	.	+	.	transcript_id "Isoform85776_22"; gene_id "Isoform85776_22.gene"; gene_name "Isoform85776_22";
chr13	Mandalorion	exon	16200828	16201846	.	+	.	transcript_id "Isoform85776_22"; gene_id "Isoform85776_22.gene"; gene_name "Isoform85776_22";
chr13	Mandalorion	CDS	16200828	16201711	.	+	.	transcript_id "Isoform85776_22"; gene_id "Isoform85776_22.gene"; gene_name "Isoform85776_22";
chr13	Mandalorion	stop_codon	16201712	16201714	.	+	.	transcript_id "Isoform85776_22"; gene_id "Isoform85776_22.gene"; gene_name "Isoform85776_22";
chr13	Mandalorion	transcript	16183184	16201848	.	+	.	transcript_id "Isoform85779_14"; gene_id "Isoform85779_14.gene"; gene_name "Isoform85779_14";
chr13	Mandalorion	exon	16183184	16183538	.	+	.	transcript_id "Isoform85779_14"; gene_id "Isoform85779_14.gene"; gene_name "Isoform85779_14";
chr13	Mandalorion	exon	16186785	16186971	.	+	.	transcript_id "Isoform85779_14"; gene_id "Isoform85779_14.gene"; gene_name "Isoform85779_14";
chr13	Mandalorion	exon	16191767	16192268	.	+	.	transcript_id "Isoform85779_14"; gene_id "Isoform85779_14.gene"; gene_name "Isoform85779_14";
chr13	Mandalorion	start_codon	16191881	16191883	.	+	.	transcript_id "Isoform85779_14"; gene_id "Isoform85779_14.gene"; gene_name "Isoform85779_14";
chr13	Mandalorion	CDS	16191881	16192268	.	+	.	transcript_id "Isoform85779_14"; gene_id "Isoform85779_14.gene"; gene_name "Isoform85779_14";
chr13	Mandalorion	exon	16200828	16201848	.	+	.	transcript_id "Isoform85779_14"; gene_id "Isoform85779_14.gene"; gene_name "Isoform85779_14";
chr13	Mandalorion	CDS	16200828	16201711	.	+	.	transcript_id "Isoform85779_14"; gene_id "Isoform85779_14.gene"; gene_name "Isoform85779_14";
chr13	Mandalorion	stop_codon	16201712	16201714	.	+	.	transcript_id "Isoform85779_14"; gene_id "Isoform85779_14.gene"; gene_name "Isoform85779_14";
chr13	Mandalorion	transcript	16183250	16201848	.	+	.	transcript_id "Isoform85781_29"; gene_id "Isoform85781_29.gene"; gene_name "Isoform85781_29";
chr13	Mandalorion	exon	16183250	16183538	.	+	.	transcript_id "Isoform85781_29"; gene_id "Isoform85781_29.gene"; gene_name "Isoform85781_29";
chr13	Mandalorion	exon	16186785	16186971	.	+	.	transcript_id "Isoform85781_29"; gene_id "Isoform85781_29.gene"; gene_name "Isoform85781_29";
chr13	Mandalorion	exon	16191767	16192268	.	+	.	transcript_id "Isoform85781_29"; gene_id "Isoform85781_29.gene"; gene_name "Isoform85781_29";
chr13	Mandalorion	start_codon	16191881	16191883	.	+	.	transcript_id "Isoform85781_29"; gene_id "Isoform85781_29.gene"; gene_name "Isoform85781_29";
chr13	Mandalorion	CDS	16191881	16192268	.	+	.	transcript_id "Isoform85781_29"; gene_id "Isoform85781_29.gene"; gene_name "Isoform85781_29";
chr13	Mandalorion	exon	16200828	16201848	.	+	.	transcript_id "Isoform85781_29"; gene_id "Isoform85781_29.gene"; gene_name "Isoform85781_29";
chr13	Mandalorion	CDS	16200828	16201711	.	+	.	transcript_id "Isoform85781_29"; gene_id "Isoform85781_29.gene"; gene_name "Isoform85781_29";
chr13	Mandalorion	stop_codon	16201712	16201714	.	+	.	transcript_id "Isoform85781_29"; gene_id "Isoform85781_29.gene"; gene_name "Isoform85781_29";
chr13	Mandalorion	transcript	16183263	16201848	.	+	.	transcript_id "Isoform85788_4"; gene_id "Isoform85788_4.gene"; gene_name "Isoform85788_4";
chr13	Mandalorion	exon	16183263	16183538	.	+	.	transcript_id "Isoform85788_4"; gene_id "Isoform85788_4.gene"; gene_name "Isoform85788_4";
chr13	Mandalorion	exon	16185056	16185159	.	+	.	transcript_id "Isoform85788_4"; gene_id "Isoform85788_4.gene"; gene_name "Isoform85788_4";
chr13	Mandalorion	exon	16186785	16186971	.	+	.	transcript_id "Isoform85788_4"; gene_id "Isoform85788_4.gene"; gene_name "Isoform85788_4";
chr13	Mandalorion	exon	16189036	16189117	.	+	.	transcript_id "Isoform85788_4"; gene_id "Isoform85788_4.gene"; gene_name "Isoform85788_4";
chr13	Mandalorion	exon	16191767	16192268	.	+	.	transcript_id "Isoform85788_4"; gene_id "Isoform85788_4.gene"; gene_name "Isoform85788_4";
chr13	Mandalorion	start_codon	16191881	16191883	.	+	.	transcript_id "Isoform85788_4"; gene_id "Isoform85788_4.gene"; gene_name "Isoform85788_4";
chr13	Mandalorion	CDS	16191881	16192268	.	+	.	transcript_id "Isoform85788_4"; gene_id "Isoform85788_4.gene"; gene_name "Isoform85788_4";
chr13	Mandalorion	exon	16200828	16201848	.	+	.	transcript_id "Isoform85788_4"; gene_id "Isoform85788_4.gene"; gene_name "Isoform85788_4";
chr13	Mandalorion	CDS	16200828	16201711	.	+	.	transcript_id "Isoform85788_4"; gene_id "Isoform85788_4.gene"; gene_name "Isoform85788_4";
chr13	Mandalorion	stop_codon	16201712	16201714	.	+	.	transcript_id "Isoform85788_4"; gene_id "Isoform85788_4.gene"; gene_name "Isoform85788_4";
chr13	Mandalorion	transcript	16183249	16201846	.	+	.	transcript_id "Isoform85792_7"; gene_id "Isoform85792_7.gene"; gene_name "Isoform85792_7";
chr13	Mandalorion	exon	16183249	16183538	.	+	.	transcript_id "Isoform85792_7"; gene_id "Isoform85792_7.gene"; gene_name "Isoform85792_7";
chr13	Mandalorion	exon	16185056	16185159	.	+	.	transcript_id "Isoform85792_7"; gene_id "Isoform85792_7.gene"; gene_name "Isoform85792_7";
chr13	Mandalorion	exon	16186785	16186971	.	+	.	transcript_id "Isoform85792_7"; gene_id "Isoform85792_7.gene"; gene_name "Isoform85792_7";
chr13	Mandalorion	exon	16191767	16192268	.	+	.	transcript_id "Isoform85792_7"; gene_id "Isoform85792_7.gene"; gene_name "Isoform85792_7";
chr13	Mandalorion	start_codon	16191881	16191883	.	+	.	transcript_id "Isoform85792_7"; gene_id "Isoform85792_7.gene"; gene_name "Isoform85792_7";
chr13	Mandalorion	CDS	16191881	16192268	.	+	.	transcript_id "Isoform85792_7"; gene_id "Isoform85792_7.gene"; gene_name "Isoform85792_7";
chr13	Mandalorion	exon	16200828	16201846	.	+	.	transcript_id "Isoform85792_7"; gene_id "Isoform85792_7.gene"; gene_name "Isoform85792_7";
chr13	Mandalorion	CDS	16200828	16201711	.	+	.	transcript_id "Isoform85792_7"; gene_id "Isoform85792_7.gene"; gene_name "Isoform85792_7";
chr13	Mandalorion	stop_codon	16201712	16201714	.	+	.	transcript_id "Isoform85792_7"; gene_id "Isoform85792_7.gene"; gene_name "Isoform85792_7";
chr13	Mandalorion	transcript	17728817	17869340	.	-	.	transcript_id "Isoform85805_51"; gene_id "Isoform85805_51.gene"; gene_name "Isoform85805_51";
chr13	Mandalorion	exon	17728817	17729054	.	-	.	transcript_id "Isoform85805_51"; gene_id "Isoform85805_51.gene"; gene_name "Isoform85805_51";
chr13	Mandalorion	CDS	17728890	17729054	.	-	.	transcript_id "Isoform85805_51"; gene_id "Isoform85805_51.gene"; gene_name "Isoform85805_51";
chr13	Mandalorion	stop_codon	17728887	17728889	.	-	.	transcript_id "Isoform85805_51"; gene_id "Isoform85805_51.gene"; gene_name "Isoform85805_51";
chr13	Mandalorion	exon	17752075	17752166	.	-	.	transcript_id "Isoform85805_51"; gene_id "Isoform85805_51.gene"; gene_name "Isoform85805_51";
chr13	Mandalorion	CDS	17752075	17752166	.	-	.	transcript_id "Isoform85805_51"; gene_id "Isoform85805_51.gene"; gene_name "Isoform85805_51";
chr13	Mandalorion	exon	17819366	17819486	.	-	.	transcript_id "Isoform85805_51"; gene_id "Isoform85805_51.gene"; gene_name "Isoform85805_51";
chr13	Mandalorion	CDS	17819366	17819486	.	-	.	transcript_id "Isoform85805_51"; gene_id "Isoform85805_51.gene"; gene_name "Isoform85805_51";
chr13	Mandalorion	exon	17836804	17836854	.	-	.	transcript_id "Isoform85805_51"; gene_id "Isoform85805_51.gene"; gene_name "Isoform85805_51";
chr13	Mandalorion	CDS	17836804	17836854	.	-	.	transcript_id "Isoform85805_51"; gene_id "Isoform85805_51.gene"; gene_name "Isoform85805_51";
chr13	Mandalorion	exon	17837324	17837409	.	-	.	transcript_id "Isoform85805_51"; gene_id "Isoform85805_51.gene"; gene_name "Isoform85805_51";
chr13	Mandalorion	CDS	17837324	17837409	.	-	.	transcript_id "Isoform85805_51"; gene_id "Isoform85805_51.gene"; gene_name "Isoform85805_51";
chr13	Mandalorion	exon	17846286	17846359	.	-	.	transcript_id "Isoform85805_51"; gene_id "Isoform85805_51.gene"; gene_name "Isoform85805_51";
chr13	Mandalorion	CDS	17846286	17846359	.	-	.	transcript_id "Isoform85805_51"; gene_id "Isoform85805_51.gene"; gene_name "Isoform85805_51";
chr13	Mandalorion	exon	17847136	17847187	.	-	.	transcript_id "Isoform85805_51"; gene_id "Isoform85805_51.gene"; gene_name "Isoform85805_51";
chr13	Mandalorion	CDS	17847136	17847187	.	-	.	transcript_id "Isoform85805_51"; gene_id "Isoform85805_51.gene"; gene_name "Isoform85805_51";
chr13	Mandalorion	exon	17869224	17869340	.	-	.	transcript_id "Isoform85805_51"; gene_id "Isoform85805_51.gene"; gene_name "Isoform85805_51";
chr13	Mandalorion	start_codon	17869315	17869317	.	-	.	transcript_id "Isoform85805_51"; gene_id "Isoform85805_51.gene"; gene_name "Isoform85805_51";
chr13	Mandalorion	CDS	17869224	17869317	.	-	.	transcript_id "Isoform85805_51"; gene_id "Isoform85805_51.gene"; gene_name "Isoform85805_51";
chr13	Mandalorion	transcript	17858184	17869340	.	-	.	transcript_id "Isoform85814_115"; gene_id "Isoform85814_115.gene"; gene_name "Isoform85814_115";
chr13	Mandalorion	exon	17858184	17858433	.	-	.	transcript_id "Isoform85814_115"; gene_id "Isoform85814_115.gene"; gene_name "Isoform85814_115";
chr13	Mandalorion	start_codon	17858414	17858416	.	-	.	transcript_id "Isoform85814_115"; gene_id "Isoform85814_115.gene"; gene_name "Isoform85814_115";
chr13	Mandalorion	CDS	17858333	17858416	.	-	.	transcript_id "Isoform85814_115"; gene_id "Isoform85814_115.gene"; gene_name "Isoform85814_115";
chr13	Mandalorion	stop_codon	17858330	17858332	.	-	.	transcript_id "Isoform85814_115"; gene_id "Isoform85814_115.gene"; gene_name "Isoform85814_115";
chr13	Mandalorion	exon	17859294	17859370	.	-	.	transcript_id "Isoform85814_115"; gene_id "Isoform85814_115.gene"; gene_name "Isoform85814_115";
chr13	Mandalorion	exon	17869224	17869340	.	-	.	transcript_id "Isoform85814_115"; gene_id "Isoform85814_115.gene"; gene_name "Isoform85814_115";
chr13	Mandalorion	transcript	17857296	17869340	.	-	.	transcript_id "Isoform85816_59"; gene_id "Isoform85816_59.gene"; gene_name "Isoform85816_59";
chr13	Mandalorion	exon	17857296	17858437	.	-	.	transcript_id "Isoform85816_59"; gene_id "Isoform85816_59.gene"; gene_name "Isoform85816_59";
chr13	Mandalorion	exon	17859294	17859370	.	-	.	transcript_id "Isoform85816_59"; gene_id "Isoform85816_59.gene"; gene_name "Isoform85816_59";
chr13	Mandalorion	exon	17869224	17869340	.	-	.	transcript_id "Isoform85816_59"; gene_id "Isoform85816_59.gene"; gene_name "Isoform85816_59";
chr13	Mandalorion	transcript	17858184	17869340	.	-	.	transcript_id "Isoform85818_335"; gene_id "Isoform85818_335.gene"; gene_name "Isoform85818_335";
chr13	Mandalorion	exon	17858184	17858437	.	-	.	transcript_id "Isoform85818_335"; gene_id "Isoform85818_335.gene"; gene_name "Isoform85818_335";
chr13	Mandalorion	exon	17859294	17859370	.	-	.	transcript_id "Isoform85818_335"; gene_id "Isoform85818_335.gene"; gene_name "Isoform85818_335";
chr13	Mandalorion	exon	17869224	17869340	.	-	.	transcript_id "Isoform85818_335"; gene_id "Isoform85818_335.gene"; gene_name "Isoform85818_335";
chr13	Mandalorion	transcript	17858184	17869366	.	-	.	transcript_id "Isoform85819_167"; gene_id "Isoform85819_167.gene"; gene_name "Isoform85819_167";
chr13	Mandalorion	exon	17858184	17858437	.	-	.	transcript_id "Isoform85819_167"; gene_id "Isoform85819_167.gene"; gene_name "Isoform85819_167";
chr13	Mandalorion	CDS	17858346	17858437	.	-	.	transcript_id "Isoform85819_167"; gene_id "Isoform85819_167.gene"; gene_name "Isoform85819_167";
chr13	Mandalorion	stop_codon	17858343	17858345	.	-	.	transcript_id "Isoform85819_167"; gene_id "Isoform85819_167.gene"; gene_name "Isoform85819_167";
chr13	Mandalorion	exon	17859294	17859370	.	-	.	transcript_id "Isoform85819_167"; gene_id "Isoform85819_167.gene"; gene_name "Isoform85819_167";
chr13	Mandalorion	CDS	17859294	17859370	.	-	.	transcript_id "Isoform85819_167"; gene_id "Isoform85819_167.gene"; gene_name "Isoform85819_167";
chr13	Mandalorion	exon	17869224	17869366	.	-	.	transcript_id "Isoform85819_167"; gene_id "Isoform85819_167.gene"; gene_name "Isoform85819_167";
chr13	Mandalorion	start_codon	17869364	17869366	.	-	.	transcript_id "Isoform85819_167"; gene_id "Isoform85819_167.gene"; gene_name "Isoform85819_167";
chr13	Mandalorion	CDS	17869224	17869366	.	-	.	transcript_id "Isoform85819_167"; gene_id "Isoform85819_167.gene"; gene_name "Isoform85819_167";
chr13	Mandalorion	transcript	17892501	17895019	.	-	.	transcript_id "Isoform85827_3"; gene_id "Isoform85827_3.gene"; gene_name "Isoform85827_3";
chr13	Mandalorion	exon	17892501	17893496	.	-	.	transcript_id "Isoform85827_3"; gene_id "Isoform85827_3.gene"; gene_name "Isoform85827_3";
chr13	Mandalorion	CDS	17892649	17893496	.	-	.	transcript_id "Isoform85827_3"; gene_id "Isoform85827_3.gene"; gene_name "Isoform85827_3";
chr13	Mandalorion	stop_codon	17892646	17892648	.	-	.	transcript_id "Isoform85827_3"; gene_id "Isoform85827_3.gene"; gene_name "Isoform85827_3";
chr13	Mandalorion	exon	17893941	17895019	.	-	.	transcript_id "Isoform85827_3"; gene_id "Isoform85827_3.gene"; gene_name "Isoform85827_3";
chr13	Mandalorion	start_codon	17894446	17894448	.	-	.	transcript_id "Isoform85827_3"; gene_id "Isoform85827_3.gene"; gene_name "Isoform85827_3";
chr13	Mandalorion	CDS	17893941	17894448	.	-	.	transcript_id "Isoform85827_3"; gene_id "Isoform85827_3.gene"; gene_name "Isoform85827_3";
chr13	Mandalorion	transcript	17939655	17979696	.	-	.	transcript_id "Isoform85831_26"; gene_id "Isoform85831_26.gene"; gene_name "Isoform85831_26";
chr13	Mandalorion	exon	17939655	17939678	.	-	.	transcript_id "Isoform85831_26"; gene_id "Isoform85831_26.gene"; gene_name "Isoform85831_26";
chr13	Mandalorion	CDS	17939660	17939678	.	-	.	transcript_id "Isoform85831_26"; gene_id "Isoform85831_26.gene"; gene_name "Isoform85831_26";
chr13	Mandalorion	stop_codon	17939657	17939659	.	-	.	transcript_id "Isoform85831_26"; gene_id "Isoform85831_26.gene"; gene_name "Isoform85831_26";
chr13	Mandalorion	exon	17941021	17941191	.	-	.	transcript_id "Isoform85831_26"; gene_id "Isoform85831_26.gene"; gene_name "Isoform85831_26";
chr13	Mandalorion	CDS	17941021	17941191	.	-	.	transcript_id "Isoform85831_26"; gene_id "Isoform85831_26.gene"; gene_name "Isoform85831_26";
chr13	Mandalorion	exon	17946886	17947542	.	-	.	transcript_id "Isoform85831_26"; gene_id "Isoform85831_26.gene"; gene_name "Isoform85831_26";
chr13	Mandalorion	CDS	17946886	17947542	.	-	.	transcript_id "Isoform85831_26"; gene_id "Isoform85831_26.gene"; gene_name "Isoform85831_26";
chr13	Mandalorion	exon	17978023	17979696	.	-	.	transcript_id "Isoform85831_26"; gene_id "Isoform85831_26.gene"; gene_name "Isoform85831_26";
chr13	Mandalorion	start_codon	17979234	17979236	.	-	.	transcript_id "Isoform85831_26"; gene_id "Isoform85831_26.gene"; gene_name "Isoform85831_26";
chr13	Mandalorion	CDS	17978023	17979236	.	-	.	transcript_id "Isoform85831_26"; gene_id "Isoform85831_26.gene"; gene_name "Isoform85831_26";
chr13	Mandalorion	transcript	17940817	17979735	.	-	.	transcript_id "Isoform85835_19"; gene_id "Isoform85835_19.gene"; gene_name "Isoform85835_19";
chr13	Mandalorion	exon	17940817	17941191	.	-	.	transcript_id "Isoform85835_19"; gene_id "Isoform85835_19.gene"; gene_name "Isoform85835_19";
chr13	Mandalorion	CDS	17940990	17941191	.	-	.	transcript_id "Isoform85835_19"; gene_id "Isoform85835_19.gene"; gene_name "Isoform85835_19";
chr13	Mandalorion	stop_codon	17940987	17940989	.	-	.	transcript_id "Isoform85835_19"; gene_id "Isoform85835_19.gene"; gene_name "Isoform85835_19";
chr13	Mandalorion	exon	17946886	17947542	.	-	.	transcript_id "Isoform85835_19"; gene_id "Isoform85835_19.gene"; gene_name "Isoform85835_19";
chr13	Mandalorion	CDS	17946886	17947542	.	-	.	transcript_id "Isoform85835_19"; gene_id "Isoform85835_19.gene"; gene_name "Isoform85835_19";
chr13	Mandalorion	exon	17978023	17979735	.	-	.	transcript_id "Isoform85835_19"; gene_id "Isoform85835_19.gene"; gene_name "Isoform85835_19";
chr13	Mandalorion	start_codon	17979234	17979236	.	-	.	transcript_id "Isoform85835_19"; gene_id "Isoform85835_19.gene"; gene_name "Isoform85835_19";
chr13	Mandalorion	CDS	17978023	17979236	.	-	.	transcript_id "Isoform85835_19"; gene_id "Isoform85835_19.gene"; gene_name "Isoform85835_19";
chr13	Mandalorion	transcript	17940814	17979847	.	-	.	transcript_id "Isoform85836_6"; gene_id "Isoform85836_6.gene"; gene_name "Isoform85836_6";
chr13	Mandalorion	exon	17940814	17941191	.	-	.	transcript_id "Isoform85836_6"; gene_id "Isoform85836_6.gene"; gene_name "Isoform85836_6";
chr13	Mandalorion	CDS	17940990	17941191	.	-	.	transcript_id "Isoform85836_6"; gene_id "Isoform85836_6.gene"; gene_name "Isoform85836_6";
chr13	Mandalorion	stop_codon	17940987	17940989	.	-	.	transcript_id "Isoform85836_6"; gene_id "Isoform85836_6.gene"; gene_name "Isoform85836_6";
chr13	Mandalorion	exon	17946886	17947542	.	-	.	transcript_id "Isoform85836_6"; gene_id "Isoform85836_6.gene"; gene_name "Isoform85836_6";
chr13	Mandalorion	CDS	17946886	17947542	.	-	.	transcript_id "Isoform85836_6"; gene_id "Isoform85836_6.gene"; gene_name "Isoform85836_6";
chr13	Mandalorion	exon	17978023	17979847	.	-	.	transcript_id "Isoform85836_6"; gene_id "Isoform85836_6.gene"; gene_name "Isoform85836_6";
chr13	Mandalorion	start_codon	17979234	17979236	.	-	.	transcript_id "Isoform85836_6"; gene_id "Isoform85836_6.gene"; gene_name "Isoform85836_6";
chr13	Mandalorion	CDS	17978023	17979236	.	-	.	transcript_id "Isoform85836_6"; gene_id "Isoform85836_6.gene"; gene_name "Isoform85836_6";
chr13	Mandalorion	transcript	18055162	18118808	.	-	.	transcript_id "Isoform85854_102"; gene_id "Isoform85854_102.gene"; gene_name "Isoform85854_102";
chr13	Mandalorion	exon	18055162	18057086	.	-	.	transcript_id "Isoform85854_102"; gene_id "Isoform85854_102.gene"; gene_name "Isoform85854_102";
chr13	Mandalorion	CDS	18056967	18057086	.	-	.	transcript_id "Isoform85854_102"; gene_id "Isoform85854_102.gene"; gene_name "Isoform85854_102";
chr13	Mandalorion	stop_codon	18056964	18056966	.	-	.	transcript_id "Isoform85854_102"; gene_id "Isoform85854_102.gene"; gene_name "Isoform85854_102";
chr13	Mandalorion	exon	18063092	18063266	.	-	.	transcript_id "Isoform85854_102"; gene_id "Isoform85854_102.gene"; gene_name "Isoform85854_102";
chr13	Mandalorion	CDS	18063092	18063266	.	-	.	transcript_id "Isoform85854_102"; gene_id "Isoform85854_102.gene"; gene_name "Isoform85854_102";
chr13	Mandalorion	exon	18067707	18067915	.	-	.	transcript_id "Isoform85854_102"; gene_id "Isoform85854_102.gene"; gene_name "Isoform85854_102";
chr13	Mandalorion	CDS	18067707	18067915	.	-	.	transcript_id "Isoform85854_102"; gene_id "Isoform85854_102.gene"; gene_name "Isoform85854_102";
chr13	Mandalorion	exon	18071538	18071687	.	-	.	transcript_id "Isoform85854_102"; gene_id "Isoform85854_102.gene"; gene_name "Isoform85854_102";
chr13	Mandalorion	start_codon	18071649	18071651	.	-	.	transcript_id "Isoform85854_102"; gene_id "Isoform85854_102.gene"; gene_name "Isoform85854_102";
chr13	Mandalorion	CDS	18071538	18071651	.	-	.	transcript_id "Isoform85854_102"; gene_id "Isoform85854_102.gene"; gene_name "Isoform85854_102";
chr13	Mandalorion	exon	18118602	18118808	.	-	.	transcript_id "Isoform85854_102"; gene_id "Isoform85854_102.gene"; gene_name "Isoform85854_102";
chr13	Mandalorion	transcript	18056896	18118796	.	-	.	transcript_id "Isoform85862_418"; gene_id "Isoform85862_418.gene"; gene_name "Isoform85862_418";
chr13	Mandalorion	exon	18056896	18057086	.	-	.	transcript_id "Isoform85862_418"; gene_id "Isoform85862_418.gene"; gene_name "Isoform85862_418";
chr13	Mandalorion	CDS	18056967	18057086	.	-	.	transcript_id "Isoform85862_418"; gene_id "Isoform85862_418.gene"; gene_name "Isoform85862_418";
chr13	Mandalorion	stop_codon	18056964	18056966	.	-	.	transcript_id "Isoform85862_418"; gene_id "Isoform85862_418.gene"; gene_name "Isoform85862_418";
chr13	Mandalorion	exon	18063092	18063266	.	-	.	transcript_id "Isoform85862_418"; gene_id "Isoform85862_418.gene"; gene_name "Isoform85862_418";
chr13	Mandalorion	CDS	18063092	18063266	.	-	.	transcript_id "Isoform85862_418"; gene_id "Isoform85862_418.gene"; gene_name "Isoform85862_418";
chr13	Mandalorion	exon	18067707	18067915	.	-	.	transcript_id "Isoform85862_418"; gene_id "Isoform85862_418.gene"; gene_name "Isoform85862_418";
chr13	Mandalorion	CDS	18067707	18067915	.	-	.	transcript_id "Isoform85862_418"; gene_id "Isoform85862_418.gene"; gene_name "Isoform85862_418";
chr13	Mandalorion	exon	18071538	18071687	.	-	.	transcript_id "Isoform85862_418"; gene_id "Isoform85862_418.gene"; gene_name "Isoform85862_418";
chr13	Mandalorion	start_codon	18071649	18071651	.	-	.	transcript_id "Isoform85862_418"; gene_id "Isoform85862_418.gene"; gene_name "Isoform85862_418";
chr13	Mandalorion	CDS	18071538	18071651	.	-	.	transcript_id "Isoform85862_418"; gene_id "Isoform85862_418.gene"; gene_name "Isoform85862_418";
chr13	Mandalorion	exon	18118602	18118796	.	-	.	transcript_id "Isoform85862_418"; gene_id "Isoform85862_418.gene"; gene_name "Isoform85862_418";
chr13	Mandalorion	transcript	17032064	17869350	.	-	.	transcript_id "Isoform85883_70"; gene_id "Isoform85883_70.gene"; gene_name "Isoform85883_70";
chr13	Mandalorion	exon	17032064	17032603	.	-	.	transcript_id "Isoform85883_70"; gene_id "Isoform85883_70.gene"; gene_name "Isoform85883_70";
chr13	Mandalorion	CDS	17032443	17032603	.	-	.	transcript_id "Isoform85883_70"; gene_id "Isoform85883_70.gene"; gene_name "Isoform85883_70";
chr13	Mandalorion	stop_codon	17032440	17032442	.	-	.	transcript_id "Isoform85883_70"; gene_id "Isoform85883_70.gene"; gene_name "Isoform85883_70";
chr13	Mandalorion	exon	17150742	17150805	.	-	.	transcript_id "Isoform85883_70"; gene_id "Isoform85883_70.gene"; gene_name "Isoform85883_70";
chr13	Mandalorion	CDS	17150742	17150805	.	-	.	transcript_id "Isoform85883_70"; gene_id "Isoform85883_70.gene"; gene_name "Isoform85883_70";
chr13	Mandalorion	exon	17427076	17427178	.	-	.	transcript_id "Isoform85883_70"; gene_id "Isoform85883_70.gene"; gene_name "Isoform85883_70";
chr13	Mandalorion	CDS	17427076	17427178	.	-	.	transcript_id "Isoform85883_70"; gene_id "Isoform85883_70.gene"; gene_name "Isoform85883_70";
chr13	Mandalorion	exon	17476503	17476600	.	-	.	transcript_id "Isoform85883_70"; gene_id "Isoform85883_70.gene"; gene_name "Isoform85883_70";
chr13	Mandalorion	CDS	17476503	17476600	.	-	.	transcript_id "Isoform85883_70"; gene_id "Isoform85883_70.gene"; gene_name "Isoform85883_70";
chr13	Mandalorion	exon	17497790	17497861	.	-	.	transcript_id "Isoform85883_70"; gene_id "Isoform85883_70.gene"; gene_name "Isoform85883_70";
chr13	Mandalorion	CDS	17497790	17497861	.	-	.	transcript_id "Isoform85883_70"; gene_id "Isoform85883_70.gene"; gene_name "Isoform85883_70";
chr13	Mandalorion	exon	17627042	17627137	.	-	.	transcript_id "Isoform85883_70"; gene_id "Isoform85883_70.gene"; gene_name "Isoform85883_70";
chr13	Mandalorion	CDS	17627042	17627137	.	-	.	transcript_id "Isoform85883_70"; gene_id "Isoform85883_70.gene"; gene_name "Isoform85883_70";
chr13	Mandalorion	exon	17728911	17729054	.	-	.	transcript_id "Isoform85883_70"; gene_id "Isoform85883_70.gene"; gene_name "Isoform85883_70";
chr13	Mandalorion	CDS	17728911	17729054	.	-	.	transcript_id "Isoform85883_70"; gene_id "Isoform85883_70.gene"; gene_name "Isoform85883_70";
chr13	Mandalorion	exon	17752075	17752166	.	-	.	transcript_id "Isoform85883_70"; gene_id "Isoform85883_70.gene"; gene_name "Isoform85883_70";
chr13	Mandalorion	CDS	17752075	17752166	.	-	.	transcript_id "Isoform85883_70"; gene_id "Isoform85883_70.gene"; gene_name "Isoform85883_70";
chr13	Mandalorion	exon	17819366	17819486	.	-	.	transcript_id "Isoform85883_70"; gene_id "Isoform85883_70.gene"; gene_name "Isoform85883_70";
chr13	Mandalorion	CDS	17819366	17819486	.	-	.	transcript_id "Isoform85883_70"; gene_id "Isoform85883_70.gene"; gene_name "Isoform85883_70";
chr13	Mandalorion	exon	17836804	17836854	.	-	.	transcript_id "Isoform85883_70"; gene_id "Isoform85883_70.gene"; gene_name "Isoform85883_70";
chr13	Mandalorion	CDS	17836804	17836854	.	-	.	transcript_id "Isoform85883_70"; gene_id "Isoform85883_70.gene"; gene_name "Isoform85883_70";
chr13	Mandalorion	exon	17837324	17837409	.	-	.	transcript_id "Isoform85883_70"; gene_id "Isoform85883_70.gene"; gene_name "Isoform85883_70";
chr13	Mandalorion	CDS	17837324	17837409	.	-	.	transcript_id "Isoform85883_70"; gene_id "Isoform85883_70.gene"; gene_name "Isoform85883_70";
chr13	Mandalorion	exon	17846286	17846359	.	-	.	transcript_id "Isoform85883_70"; gene_id "Isoform85883_70.gene"; gene_name "Isoform85883_70";
chr13	Mandalorion	CDS	17846286	17846359	.	-	.	transcript_id "Isoform85883_70"; gene_id "Isoform85883_70.gene"; gene_name "Isoform85883_70";
chr13	Mandalorion	exon	17847136	17847187	.	-	.	transcript_id "Isoform85883_70"; gene_id "Isoform85883_70.gene"; gene_name "Isoform85883_70";
chr13	Mandalorion	start_codon	17847174	17847176	.	-	.	transcript_id "Isoform85883_70"; gene_id "Isoform85883_70.gene"; gene_name "Isoform85883_70";
chr13	Mandalorion	CDS	17847136	17847176	.	-	.	transcript_id "Isoform85883_70"; gene_id "Isoform85883_70.gene"; gene_name "Isoform85883_70";
chr13	Mandalorion	exon	17859294	17859370	.	-	.	transcript_id "Isoform85883_70"; gene_id "Isoform85883_70.gene"; gene_name "Isoform85883_70";
chr13	Mandalorion	exon	17869224	17869350	.	-	.	transcript_id "Isoform85883_70"; gene_id "Isoform85883_70.gene"; gene_name "Isoform85883_70";
chr13	Mandalorion	transcript	17032064	17869340	.	-	.	transcript_id "Isoform85886_3355"; gene_id "Isoform85886_3355.gene"; gene_name "Isoform85886_3355";
chr13	Mandalorion	exon	17032064	17032603	.	-	.	transcript_id "Isoform85886_3355"; gene_id "Isoform85886_3355.gene"; gene_name "Isoform85886_3355";
chr13	Mandalorion	CDS	17032443	17032603	.	-	.	transcript_id "Isoform85886_3355"; gene_id "Isoform85886_3355.gene"; gene_name "Isoform85886_3355";
chr13	Mandalorion	stop_codon	17032440	17032442	.	-	.	transcript_id "Isoform85886_3355"; gene_id "Isoform85886_3355.gene"; gene_name "Isoform85886_3355";
chr13	Mandalorion	exon	17150742	17150805	.	-	.	transcript_id "Isoform85886_3355"; gene_id "Isoform85886_3355.gene"; gene_name "Isoform85886_3355";
chr13	Mandalorion	CDS	17150742	17150805	.	-	.	transcript_id "Isoform85886_3355"; gene_id "Isoform85886_3355.gene"; gene_name "Isoform85886_3355";
chr13	Mandalorion	exon	17427076	17427178	.	-	.	transcript_id "Isoform85886_3355"; gene_id "Isoform85886_3355.gene"; gene_name "Isoform85886_3355";
chr13	Mandalorion	CDS	17427076	17427178	.	-	.	transcript_id "Isoform85886_3355"; gene_id "Isoform85886_3355.gene"; gene_name "Isoform85886_3355";
chr13	Mandalorion	exon	17476503	17476600	.	-	.	transcript_id "Isoform85886_3355"; gene_id "Isoform85886_3355.gene"; gene_name "Isoform85886_3355";
chr13	Mandalorion	CDS	17476503	17476600	.	-	.	transcript_id "Isoform85886_3355"; gene_id "Isoform85886_3355.gene"; gene_name "Isoform85886_3355";
chr13	Mandalorion	exon	17497790	17497861	.	-	.	transcript_id "Isoform85886_3355"; gene_id "Isoform85886_3355.gene"; gene_name "Isoform85886_3355";
chr13	Mandalorion	CDS	17497790	17497861	.	-	.	transcript_id "Isoform85886_3355"; gene_id "Isoform85886_3355.gene"; gene_name "Isoform85886_3355";
chr13	Mandalorion	exon	17627042	17627137	.	-	.	transcript_id "Isoform85886_3355"; gene_id "Isoform85886_3355.gene"; gene_name "Isoform85886_3355";
chr13	Mandalorion	CDS	17627042	17627137	.	-	.	transcript_id "Isoform85886_3355"; gene_id "Isoform85886_3355.gene"; gene_name "Isoform85886_3355";
chr13	Mandalorion	exon	17728911	17729054	.	-	.	transcript_id "Isoform85886_3355"; gene_id "Isoform85886_3355.gene"; gene_name "Isoform85886_3355";
chr13	Mandalorion	CDS	17728911	17729054	.	-	.	transcript_id "Isoform85886_3355"; gene_id "Isoform85886_3355.gene"; gene_name "Isoform85886_3355";
chr13	Mandalorion	exon	17752075	17752166	.	-	.	transcript_id "Isoform85886_3355"; gene_id "Isoform85886_3355.gene"; gene_name "Isoform85886_3355";
chr13	Mandalorion	CDS	17752075	17752166	.	-	.	transcript_id "Isoform85886_3355"; gene_id "Isoform85886_3355.gene"; gene_name "Isoform85886_3355";
chr13	Mandalorion	exon	17819366	17819486	.	-	.	transcript_id "Isoform85886_3355"; gene_id "Isoform85886_3355.gene"; gene_name "Isoform85886_3355";
chr13	Mandalorion	CDS	17819366	17819486	.	-	.	transcript_id "Isoform85886_3355"; gene_id "Isoform85886_3355.gene"; gene_name "Isoform85886_3355";
chr13	Mandalorion	exon	17836804	17836854	.	-	.	transcript_id "Isoform85886_3355"; gene_id "Isoform85886_3355.gene"; gene_name "Isoform85886_3355";
chr13	Mandalorion	CDS	17836804	17836854	.	-	.	transcript_id "Isoform85886_3355"; gene_id "Isoform85886_3355.gene"; gene_name "Isoform85886_3355";
chr13	Mandalorion	exon	17837324	17837409	.	-	.	transcript_id "Isoform85886_3355"; gene_id "Isoform85886_3355.gene"; gene_name "Isoform85886_3355";
chr13	Mandalorion	CDS	17837324	17837409	.	-	.	transcript_id "Isoform85886_3355"; gene_id "Isoform85886_3355.gene"; gene_name "Isoform85886_3355";
chr13	Mandalorion	exon	17846286	17846359	.	-	.	transcript_id "Isoform85886_3355"; gene_id "Isoform85886_3355.gene"; gene_name "Isoform85886_3355";
chr13	Mandalorion	CDS	17846286	17846359	.	-	.	transcript_id "Isoform85886_3355"; gene_id "Isoform85886_3355.gene"; gene_name "Isoform85886_3355";
chr13	Mandalorion	exon	17847136	17847187	.	-	.	transcript_id "Isoform85886_3355"; gene_id "Isoform85886_3355.gene"; gene_name "Isoform85886_3355";
chr13	Mandalorion	CDS	17847136	17847187	.	-	.	transcript_id "Isoform85886_3355"; gene_id "Isoform85886_3355.gene"; gene_name "Isoform85886_3355";
chr13	Mandalorion	exon	17869224	17869340	.	-	.	transcript_id "Isoform85886_3355"; gene_id "Isoform85886_3355.gene"; gene_name "Isoform85886_3355";
chr13	Mandalorion	start_codon	17869315	17869317	.	-	.	transcript_id "Isoform85886_3355"; gene_id "Isoform85886_3355.gene"; gene_name "Isoform85886_3355";
chr13	Mandalorion	CDS	17869224	17869317	.	-	.	transcript_id "Isoform85886_3355"; gene_id "Isoform85886_3355.gene"; gene_name "Isoform85886_3355";
chr13	Mandalorion	transcript	17869766	17871918	.	+	.	transcript_id "Isoform85916_25"; gene_id "Isoform85916_25.gene"; gene_name "Isoform85916_25";
chr13	Mandalorion	exon	17869766	17869943	.	+	.	transcript_id "Isoform85916_25"; gene_id "Isoform85916_25.gene"; gene_name "Isoform85916_25";
chr13	Mandalorion	exon	17871427	17871918	.	+	.	transcript_id "Isoform85916_25"; gene_id "Isoform85916_25.gene"; gene_name "Isoform85916_25";
chr13	Mandalorion	transcript	17869746	17871920	.	+	.	transcript_id "Isoform85919_60"; gene_id "Isoform85919_60.gene"; gene_name "Isoform85919_60";
chr13	Mandalorion	exon	17869746	17870405	.	+	.	transcript_id "Isoform85919_60"; gene_id "Isoform85919_60.gene"; gene_name "Isoform85919_60";
chr13	Mandalorion	start_codon	17870070	17870072	.	+	.	transcript_id "Isoform85919_60"; gene_id "Isoform85919_60.gene"; gene_name "Isoform85919_60";
chr13	Mandalorion	CDS	17870070	17870405	.	+	.	transcript_id "Isoform85919_60"; gene_id "Isoform85919_60.gene"; gene_name "Isoform85919_60";
chr13	Mandalorion	exon	17871427	17871920	.	+	.	transcript_id "Isoform85919_60"; gene_id "Isoform85919_60.gene"; gene_name "Isoform85919_60";
chr13	Mandalorion	CDS	17871427	17871624	.	+	.	transcript_id "Isoform85919_60"; gene_id "Isoform85919_60.gene"; gene_name "Isoform85919_60";
chr13	Mandalorion	stop_codon	17871625	17871627	.	+	.	transcript_id "Isoform85919_60"; gene_id "Isoform85919_60.gene"; gene_name "Isoform85919_60";
chr13	Mandalorion	transcript	17870005	17871920	.	+	.	transcript_id "Isoform85922_497"; gene_id "Isoform85922_497.gene"; gene_name "Isoform85922_497";
chr13	Mandalorion	exon	17870005	17870405	.	+	.	transcript_id "Isoform85922_497"; gene_id "Isoform85922_497.gene"; gene_name "Isoform85922_497";
chr13	Mandalorion	start_codon	17870070	17870072	.	+	.	transcript_id "Isoform85922_497"; gene_id "Isoform85922_497.gene"; gene_name "Isoform85922_497";
chr13	Mandalorion	CDS	17870070	17870405	.	+	.	transcript_id "Isoform85922_497"; gene_id "Isoform85922_497.gene"; gene_name "Isoform85922_497";
chr13	Mandalorion	exon	17871427	17871920	.	+	.	transcript_id "Isoform85922_497"; gene_id "Isoform85922_497.gene"; gene_name "Isoform85922_497";
chr13	Mandalorion	CDS	17871427	17871624	.	+	.	transcript_id "Isoform85922_497"; gene_id "Isoform85922_497.gene"; gene_name "Isoform85922_497";
chr13	Mandalorion	stop_codon	17871625	17871627	.	+	.	transcript_id "Isoform85922_497"; gene_id "Isoform85922_497.gene"; gene_name "Isoform85922_497";
chr13	Mandalorion	transcript	17870007	17873686	.	+	.	transcript_id "Isoform85923_47"; gene_id "Isoform85923_47.gene"; gene_name "Isoform85923_47";
chr13	Mandalorion	exon	17870007	17870405	.	+	.	transcript_id "Isoform85923_47"; gene_id "Isoform85923_47.gene"; gene_name "Isoform85923_47";
chr13	Mandalorion	start_codon	17870070	17870072	.	+	.	transcript_id "Isoform85923_47"; gene_id "Isoform85923_47.gene"; gene_name "Isoform85923_47";
chr13	Mandalorion	CDS	17870070	17870405	.	+	.	transcript_id "Isoform85923_47"; gene_id "Isoform85923_47.gene"; gene_name "Isoform85923_47";
chr13	Mandalorion	exon	17871427	17873686	.	+	.	transcript_id "Isoform85923_47"; gene_id "Isoform85923_47.gene"; gene_name "Isoform85923_47";
chr13	Mandalorion	CDS	17871427	17871624	.	+	.	transcript_id "Isoform85923_47"; gene_id "Isoform85923_47.gene"; gene_name "Isoform85923_47";
chr13	Mandalorion	stop_codon	17871625	17871627	.	+	.	transcript_id "Isoform85923_47"; gene_id "Isoform85923_47.gene"; gene_name "Isoform85923_47";
chr13	Mandalorion	transcript	18118855	18120849	.	+	.	transcript_id "Isoform85938_8"; gene_id "Isoform85938_8.gene"; gene_name "Isoform85938_8";
chr13	Mandalorion	exon	18118855	18120849	.	+	.	transcript_id "Isoform85938_8"; gene_id "Isoform85938_8.gene"; gene_name "Isoform85938_8";
chr13	Mandalorion	transcript	18158566	18159570	.	-	.	transcript_id "Isoform85939_3"; gene_id "Isoform85939_3.gene"; gene_name "Isoform85939_3";
chr13	Mandalorion	exon	18158566	18159570	.	-	.	transcript_id "Isoform85939_3"; gene_id "Isoform85939_3.gene"; gene_name "Isoform85939_3";
chr13	Mandalorion	transcript	18162785	18167934	.	-	.	transcript_id "Isoform85940_17"; gene_id "Isoform85940_17.gene"; gene_name "Isoform85940_17";
chr13	Mandalorion	exon	18162785	18163190	.	-	.	transcript_id "Isoform85940_17"; gene_id "Isoform85940_17.gene"; gene_name "Isoform85940_17";
chr13	Mandalorion	CDS	18163135	18163190	.	-	.	transcript_id "Isoform85940_17"; gene_id "Isoform85940_17.gene"; gene_name "Isoform85940_17";
chr13	Mandalorion	stop_codon	18163132	18163134	.	-	.	transcript_id "Isoform85940_17"; gene_id "Isoform85940_17.gene"; gene_name "Isoform85940_17";
chr13	Mandalorion	exon	18164162	18164367	.	-	.	transcript_id "Isoform85940_17"; gene_id "Isoform85940_17.gene"; gene_name "Isoform85940_17";
chr13	Mandalorion	CDS	18164162	18164367	.	-	.	transcript_id "Isoform85940_17"; gene_id "Isoform85940_17.gene"; gene_name "Isoform85940_17";
chr13	Mandalorion	exon	18166213	18166334	.	-	.	transcript_id "Isoform85940_17"; gene_id "Isoform85940_17.gene"; gene_name "Isoform85940_17";
chr13	Mandalorion	CDS	18166213	18166334	.	-	.	transcript_id "Isoform85940_17"; gene_id "Isoform85940_17.gene"; gene_name "Isoform85940_17";
chr13	Mandalorion	exon	18167766	18167934	.	-	.	transcript_id "Isoform85940_17"; gene_id "Isoform85940_17.gene"; gene_name "Isoform85940_17";
chr13	Mandalorion	start_codon	18167889	18167891	.	-	.	transcript_id "Isoform85940_17"; gene_id "Isoform85940_17.gene"; gene_name "Isoform85940_17";
chr13	Mandalorion	CDS	18167766	18167891	.	-	.	transcript_id "Isoform85940_17"; gene_id "Isoform85940_17.gene"; gene_name "Isoform85940_17";
chr13	Mandalorion	transcript	18161233	18167912	.	-	.	transcript_id "Isoform85945_48"; gene_id "Isoform85945_48.gene"; gene_name "Isoform85945_48";
chr13	Mandalorion	exon	18161233	18164367	.	-	.	transcript_id "Isoform85945_48"; gene_id "Isoform85945_48.gene"; gene_name "Isoform85945_48";
chr13	Mandalorion	CDS	18163968	18164367	.	-	.	transcript_id "Isoform85945_48"; gene_id "Isoform85945_48.gene"; gene_name "Isoform85945_48";
chr13	Mandalorion	stop_codon	18163965	18163967	.	-	.	transcript_id "Isoform85945_48"; gene_id "Isoform85945_48.gene"; gene_name "Isoform85945_48";
chr13	Mandalorion	exon	18166213	18166334	.	-	.	transcript_id "Isoform85945_48"; gene_id "Isoform85945_48.gene"; gene_name "Isoform85945_48";
chr13	Mandalorion	CDS	18166213	18166334	.	-	.	transcript_id "Isoform85945_48"; gene_id "Isoform85945_48.gene"; gene_name "Isoform85945_48";
chr13	Mandalorion	exon	18167766	18167912	.	-	.	transcript_id "Isoform85945_48"; gene_id "Isoform85945_48.gene"; gene_name "Isoform85945_48";
chr13	Mandalorion	start_codon	18167889	18167891	.	-	.	transcript_id "Isoform85945_48"; gene_id "Isoform85945_48.gene"; gene_name "Isoform85945_48";
chr13	Mandalorion	CDS	18167766	18167891	.	-	.	transcript_id "Isoform85945_48"; gene_id "Isoform85945_48.gene"; gene_name "Isoform85945_48";
chr13	Mandalorion	transcript	18162785	18167912	.	-	.	transcript_id "Isoform85953_379"; gene_id "Isoform85953_379.gene"; gene_name "Isoform85953_379";
chr13	Mandalorion	exon	18162785	18164367	.	-	.	transcript_id "Isoform85953_379"; gene_id "Isoform85953_379.gene"; gene_name "Isoform85953_379";
chr13	Mandalorion	CDS	18163968	18164367	.	-	.	transcript_id "Isoform85953_379"; gene_id "Isoform85953_379.gene"; gene_name "Isoform85953_379";
chr13	Mandalorion	stop_codon	18163965	18163967	.	-	.	transcript_id "Isoform85953_379"; gene_id "Isoform85953_379.gene"; gene_name "Isoform85953_379";
chr13	Mandalorion	exon	18166213	18166334	.	-	.	transcript_id "Isoform85953_379"; gene_id "Isoform85953_379.gene"; gene_name "Isoform85953_379";
chr13	Mandalorion	CDS	18166213	18166334	.	-	.	transcript_id "Isoform85953_379"; gene_id "Isoform85953_379.gene"; gene_name "Isoform85953_379";
chr13	Mandalorion	exon	18167766	18167912	.	-	.	transcript_id "Isoform85953_379"; gene_id "Isoform85953_379.gene"; gene_name "Isoform85953_379";
chr13	Mandalorion	start_codon	18167889	18167891	.	-	.	transcript_id "Isoform85953_379"; gene_id "Isoform85953_379.gene"; gene_name "Isoform85953_379";
chr13	Mandalorion	CDS	18167766	18167891	.	-	.	transcript_id "Isoform85953_379"; gene_id "Isoform85953_379.gene"; gene_name "Isoform85953_379";
chr13	Mandalorion	transcript	18163481	18167912	.	-	.	transcript_id "Isoform85957_621"; gene_id "Isoform85957_621.gene"; gene_name "Isoform85957_621";
chr13	Mandalorion	exon	18163481	18164367	.	-	.	transcript_id "Isoform85957_621"; gene_id "Isoform85957_621.gene"; gene_name "Isoform85957_621";
chr13	Mandalorion	CDS	18163968	18164367	.	-	.	transcript_id "Isoform85957_621"; gene_id "Isoform85957_621.gene"; gene_name "Isoform85957_621";
chr13	Mandalorion	stop_codon	18163965	18163967	.	-	.	transcript_id "Isoform85957_621"; gene_id "Isoform85957_621.gene"; gene_name "Isoform85957_621";
chr13	Mandalorion	exon	18166213	18166334	.	-	.	transcript_id "Isoform85957_621"; gene_id "Isoform85957_621.gene"; gene_name "Isoform85957_621";
chr13	Mandalorion	CDS	18166213	18166334	.	-	.	transcript_id "Isoform85957_621"; gene_id "Isoform85957_621.gene"; gene_name "Isoform85957_621";
chr13	Mandalorion	exon	18167766	18167912	.	-	.	transcript_id "Isoform85957_621"; gene_id "Isoform85957_621.gene"; gene_name "Isoform85957_621";
chr13	Mandalorion	start_codon	18167889	18167891	.	-	.	transcript_id "Isoform85957_621"; gene_id "Isoform85957_621.gene"; gene_name "Isoform85957_621";
chr13	Mandalorion	CDS	18167766	18167891	.	-	.	transcript_id "Isoform85957_621"; gene_id "Isoform85957_621.gene"; gene_name "Isoform85957_621";
chr13	Mandalorion	transcript	18165475	18167911	.	-	.	transcript_id "Isoform85965_14"; gene_id "Isoform85965_14.gene"; gene_name "Isoform85965_14";
chr13	Mandalorion	exon	18165475	18167911	.	-	.	transcript_id "Isoform85965_14"; gene_id "Isoform85965_14.gene"; gene_name "Isoform85965_14";
chr13	Mandalorion	start_codon	18167794	18167796	.	-	.	transcript_id "Isoform85965_14"; gene_id "Isoform85965_14.gene"; gene_name "Isoform85965_14";
chr13	Mandalorion	CDS	18167398	18167796	.	-	.	transcript_id "Isoform85965_14"; gene_id "Isoform85965_14.gene"; gene_name "Isoform85965_14";
chr13	Mandalorion	stop_codon	18167395	18167397	.	-	.	transcript_id "Isoform85965_14"; gene_id "Isoform85965_14.gene"; gene_name "Isoform85965_14";
chr13	Mandalorion	transcript	18901477	19013550	.	+	.	transcript_id "Isoform85980_45"; gene_id "Isoform85980_45.gene"; gene_name "Isoform85980_45";
chr13	Mandalorion	exon	18901477	18901506	.	+	.	transcript_id "Isoform85980_45"; gene_id "Isoform85980_45.gene"; gene_name "Isoform85980_45";
chr13	Mandalorion	start_codon	18901486	18901488	.	+	.	transcript_id "Isoform85980_45"; gene_id "Isoform85980_45.gene"; gene_name "Isoform85980_45";
chr13	Mandalorion	CDS	18901486	18901506	.	+	.	transcript_id "Isoform85980_45"; gene_id "Isoform85980_45.gene"; gene_name "Isoform85980_45";
chr13	Mandalorion	exon	18907358	18907396	.	+	.	transcript_id "Isoform85980_45"; gene_id "Isoform85980_45.gene"; gene_name "Isoform85980_45";
chr13	Mandalorion	CDS	18907358	18907396	.	+	.	transcript_id "Isoform85980_45"; gene_id "Isoform85980_45.gene"; gene_name "Isoform85980_45";
chr13	Mandalorion	exon	18923612	18923716	.	+	.	transcript_id "Isoform85980_45"; gene_id "Isoform85980_45.gene"; gene_name "Isoform85980_45";
chr13	Mandalorion	CDS	18923612	18923716	.	+	.	transcript_id "Isoform85980_45"; gene_id "Isoform85980_45.gene"; gene_name "Isoform85980_45";
chr13	Mandalorion	exon	18929432	18929509	.	+	.	transcript_id "Isoform85980_45"; gene_id "Isoform85980_45.gene"; gene_name "Isoform85980_45";
chr13	Mandalorion	CDS	18929432	18929509	.	+	.	transcript_id "Isoform85980_45"; gene_id "Isoform85980_45.gene"; gene_name "Isoform85980_45";
chr13	Mandalorion	exon	18966817	18966891	.	+	.	transcript_id "Isoform85980_45"; gene_id "Isoform85980_45.gene"; gene_name "Isoform85980_45";
chr13	Mandalorion	CDS	18966817	18966891	.	+	.	transcript_id "Isoform85980_45"; gene_id "Isoform85980_45.gene"; gene_name "Isoform85980_45";
chr13	Mandalorion	exon	18975757	18975819	.	+	.	transcript_id "Isoform85980_45"; gene_id "Isoform85980_45.gene"; gene_name "Isoform85980_45";
chr13	Mandalorion	CDS	18975757	18975819	.	+	.	transcript_id "Isoform85980_45"; gene_id "Isoform85980_45.gene"; gene_name "Isoform85980_45";
chr13	Mandalorion	exon	18978497	18978562	.	+	.	transcript_id "Isoform85980_45"; gene_id "Isoform85980_45.gene"; gene_name "Isoform85980_45";
chr13	Mandalorion	CDS	18978497	18978562	.	+	.	transcript_id "Isoform85980_45"; gene_id "Isoform85980_45.gene"; gene_name "Isoform85980_45";
chr13	Mandalorion	exon	18994602	18994721	.	+	.	transcript_id "Isoform85980_45"; gene_id "Isoform85980_45.gene"; gene_name "Isoform85980_45";
chr13	Mandalorion	CDS	18994602	18994721	.	+	.	transcript_id "Isoform85980_45"; gene_id "Isoform85980_45.gene"; gene_name "Isoform85980_45";
chr13	Mandalorion	exon	18995737	18995883	.	+	.	transcript_id "Isoform85980_45"; gene_id "Isoform85980_45.gene"; gene_name "Isoform85980_45";
chr13	Mandalorion	CDS	18995737	18995883	.	+	.	transcript_id "Isoform85980_45"; gene_id "Isoform85980_45.gene"; gene_name "Isoform85980_45";
chr13	Mandalorion	exon	18998397	18998463	.	+	.	transcript_id "Isoform85980_45"; gene_id "Isoform85980_45.gene"; gene_name "Isoform85980_45";
chr13	Mandalorion	CDS	18998397	18998463	.	+	.	transcript_id "Isoform85980_45"; gene_id "Isoform85980_45.gene"; gene_name "Isoform85980_45";
chr13	Mandalorion	exon	19007950	19008047	.	+	.	transcript_id "Isoform85980_45"; gene_id "Isoform85980_45.gene"; gene_name "Isoform85980_45";
chr13	Mandalorion	CDS	19007950	19008047	.	+	.	transcript_id "Isoform85980_45"; gene_id "Isoform85980_45.gene"; gene_name "Isoform85980_45";
chr13	Mandalorion	exon	19011774	19013550	.	+	.	transcript_id "Isoform85980_45"; gene_id "Isoform85980_45.gene"; gene_name "Isoform85980_45";
chr13	Mandalorion	CDS	19011774	19011971	.	+	.	transcript_id "Isoform85980_45"; gene_id "Isoform85980_45.gene"; gene_name "Isoform85980_45";
chr13	Mandalorion	stop_codon	19011972	19011974	.	+	.	transcript_id "Isoform85980_45"; gene_id "Isoform85980_45.gene"; gene_name "Isoform85980_45";
chr13	Mandalorion	transcript	18901469	19013550	.	+	.	transcript_id "Isoform85981_18"; gene_id "Isoform85981_18.gene"; gene_name "Isoform85981_18";
chr13	Mandalorion	exon	18901469	18901506	.	+	.	transcript_id "Isoform85981_18"; gene_id "Isoform85981_18.gene"; gene_name "Isoform85981_18";
chr13	Mandalorion	start_codon	18901486	18901488	.	+	.	transcript_id "Isoform85981_18"; gene_id "Isoform85981_18.gene"; gene_name "Isoform85981_18";
chr13	Mandalorion	CDS	18901486	18901506	.	+	.	transcript_id "Isoform85981_18"; gene_id "Isoform85981_18.gene"; gene_name "Isoform85981_18";
chr13	Mandalorion	exon	18907358	18907396	.	+	.	transcript_id "Isoform85981_18"; gene_id "Isoform85981_18.gene"; gene_name "Isoform85981_18";
chr13	Mandalorion	CDS	18907358	18907396	.	+	.	transcript_id "Isoform85981_18"; gene_id "Isoform85981_18.gene"; gene_name "Isoform85981_18";
chr13	Mandalorion	exon	18923612	18923716	.	+	.	transcript_id "Isoform85981_18"; gene_id "Isoform85981_18.gene"; gene_name "Isoform85981_18";
chr13	Mandalorion	CDS	18923612	18923716	.	+	.	transcript_id "Isoform85981_18"; gene_id "Isoform85981_18.gene"; gene_name "Isoform85981_18";
chr13	Mandalorion	exon	18929432	18929509	.	+	.	transcript_id "Isoform85981_18"; gene_id "Isoform85981_18.gene"; gene_name "Isoform85981_18";
chr13	Mandalorion	CDS	18929432	18929509	.	+	.	transcript_id "Isoform85981_18"; gene_id "Isoform85981_18.gene"; gene_name "Isoform85981_18";
chr13	Mandalorion	exon	18966817	18966891	.	+	.	transcript_id "Isoform85981_18"; gene_id "Isoform85981_18.gene"; gene_name "Isoform85981_18";
chr13	Mandalorion	CDS	18966817	18966891	.	+	.	transcript_id "Isoform85981_18"; gene_id "Isoform85981_18.gene"; gene_name "Isoform85981_18";
chr13	Mandalorion	exon	18975757	18975819	.	+	.	transcript_id "Isoform85981_18"; gene_id "Isoform85981_18.gene"; gene_name "Isoform85981_18";
chr13	Mandalorion	CDS	18975757	18975819	.	+	.	transcript_id "Isoform85981_18"; gene_id "Isoform85981_18.gene"; gene_name "Isoform85981_18";
chr13	Mandalorion	exon	18978497	18978562	.	+	.	transcript_id "Isoform85981_18"; gene_id "Isoform85981_18.gene"; gene_name "Isoform85981_18";
chr13	Mandalorion	CDS	18978497	18978562	.	+	.	transcript_id "Isoform85981_18"; gene_id "Isoform85981_18.gene"; gene_name "Isoform85981_18";
chr13	Mandalorion	exon	18994602	18994721	.	+	.	transcript_id "Isoform85981_18"; gene_id "Isoform85981_18.gene"; gene_name "Isoform85981_18";
chr13	Mandalorion	CDS	18994602	18994721	.	+	.	transcript_id "Isoform85981_18"; gene_id "Isoform85981_18.gene"; gene_name "Isoform85981_18";
chr13	Mandalorion	exon	18995737	18995883	.	+	.	transcript_id "Isoform85981_18"; gene_id "Isoform85981_18.gene"; gene_name "Isoform85981_18";
chr13	Mandalorion	CDS	18995737	18995883	.	+	.	transcript_id "Isoform85981_18"; gene_id "Isoform85981_18.gene"; gene_name "Isoform85981_18";
chr13	Mandalorion	exon	18998397	18998463	.	+	.	transcript_id "Isoform85981_18"; gene_id "Isoform85981_18.gene"; gene_name "Isoform85981_18";
chr13	Mandalorion	CDS	18998397	18998463	.	+	.	transcript_id "Isoform85981_18"; gene_id "Isoform85981_18.gene"; gene_name "Isoform85981_18";
chr13	Mandalorion	exon	19007950	19008047	.	+	.	transcript_id "Isoform85981_18"; gene_id "Isoform85981_18.gene"; gene_name "Isoform85981_18";
chr13	Mandalorion	CDS	19007950	19008047	.	+	.	transcript_id "Isoform85981_18"; gene_id "Isoform85981_18.gene"; gene_name "Isoform85981_18";
chr13	Mandalorion	exon	19011774	19011903	.	+	.	transcript_id "Isoform85981_18"; gene_id "Isoform85981_18.gene"; gene_name "Isoform85981_18";
chr13	Mandalorion	CDS	19011774	19011903	.	+	.	transcript_id "Isoform85981_18"; gene_id "Isoform85981_18.gene"; gene_name "Isoform85981_18";
chr13	Mandalorion	exon	19013393	19013550	.	+	.	transcript_id "Isoform85981_18"; gene_id "Isoform85981_18.gene"; gene_name "Isoform85981_18";
chr13	Mandalorion	CDS	19013393	19013529	.	+	.	transcript_id "Isoform85981_18"; gene_id "Isoform85981_18.gene"; gene_name "Isoform85981_18";
chr13	Mandalorion	stop_codon	19013530	19013532	.	+	.	transcript_id "Isoform85981_18"; gene_id "Isoform85981_18.gene"; gene_name "Isoform85981_18";
chr13	Mandalorion	transcript	18901469	19050974	.	+	.	transcript_id "Isoform85982_1176"; gene_id "Isoform85982_1176.gene"; gene_name "Isoform85982_1176";
chr13	Mandalorion	exon	18901469	18901506	.	+	.	transcript_id "Isoform85982_1176"; gene_id "Isoform85982_1176.gene"; gene_name "Isoform85982_1176";
chr13	Mandalorion	start_codon	18901486	18901488	.	+	.	transcript_id "Isoform85982_1176"; gene_id "Isoform85982_1176.gene"; gene_name "Isoform85982_1176";
chr13	Mandalorion	CDS	18901486	18901506	.	+	.	transcript_id "Isoform85982_1176"; gene_id "Isoform85982_1176.gene"; gene_name "Isoform85982_1176";
chr13	Mandalorion	exon	18907358	18907396	.	+	.	transcript_id "Isoform85982_1176"; gene_id "Isoform85982_1176.gene"; gene_name "Isoform85982_1176";
chr13	Mandalorion	CDS	18907358	18907396	.	+	.	transcript_id "Isoform85982_1176"; gene_id "Isoform85982_1176.gene"; gene_name "Isoform85982_1176";
chr13	Mandalorion	exon	18923612	18923716	.	+	.	transcript_id "Isoform85982_1176"; gene_id "Isoform85982_1176.gene"; gene_name "Isoform85982_1176";
chr13	Mandalorion	CDS	18923612	18923716	.	+	.	transcript_id "Isoform85982_1176"; gene_id "Isoform85982_1176.gene"; gene_name "Isoform85982_1176";
chr13	Mandalorion	exon	18929432	18929509	.	+	.	transcript_id "Isoform85982_1176"; gene_id "Isoform85982_1176.gene"; gene_name "Isoform85982_1176";
chr13	Mandalorion	CDS	18929432	18929509	.	+	.	transcript_id "Isoform85982_1176"; gene_id "Isoform85982_1176.gene"; gene_name "Isoform85982_1176";
chr13	Mandalorion	exon	18966817	18966891	.	+	.	transcript_id "Isoform85982_1176"; gene_id "Isoform85982_1176.gene"; gene_name "Isoform85982_1176";
chr13	Mandalorion	CDS	18966817	18966891	.	+	.	transcript_id "Isoform85982_1176"; gene_id "Isoform85982_1176.gene"; gene_name "Isoform85982_1176";
chr13	Mandalorion	exon	18975757	18975819	.	+	.	transcript_id "Isoform85982_1176"; gene_id "Isoform85982_1176.gene"; gene_name "Isoform85982_1176";
chr13	Mandalorion	CDS	18975757	18975819	.	+	.	transcript_id "Isoform85982_1176"; gene_id "Isoform85982_1176.gene"; gene_name "Isoform85982_1176";
chr13	Mandalorion	exon	18978497	18978562	.	+	.	transcript_id "Isoform85982_1176"; gene_id "Isoform85982_1176.gene"; gene_name "Isoform85982_1176";
chr13	Mandalorion	CDS	18978497	18978562	.	+	.	transcript_id "Isoform85982_1176"; gene_id "Isoform85982_1176.gene"; gene_name "Isoform85982_1176";
chr13	Mandalorion	exon	18994602	18994721	.	+	.	transcript_id "Isoform85982_1176"; gene_id "Isoform85982_1176.gene"; gene_name "Isoform85982_1176";
chr13	Mandalorion	CDS	18994602	18994721	.	+	.	transcript_id "Isoform85982_1176"; gene_id "Isoform85982_1176.gene"; gene_name "Isoform85982_1176";
chr13	Mandalorion	exon	18995737	18995883	.	+	.	transcript_id "Isoform85982_1176"; gene_id "Isoform85982_1176.gene"; gene_name "Isoform85982_1176";
chr13	Mandalorion	CDS	18995737	18995883	.	+	.	transcript_id "Isoform85982_1176"; gene_id "Isoform85982_1176.gene"; gene_name "Isoform85982_1176";
chr13	Mandalorion	exon	18998397	18998463	.	+	.	transcript_id "Isoform85982_1176"; gene_id "Isoform85982_1176.gene"; gene_name "Isoform85982_1176";
chr13	Mandalorion	CDS	18998397	18998463	.	+	.	transcript_id "Isoform85982_1176"; gene_id "Isoform85982_1176.gene"; gene_name "Isoform85982_1176";
chr13	Mandalorion	exon	19007950	19008047	.	+	.	transcript_id "Isoform85982_1176"; gene_id "Isoform85982_1176.gene"; gene_name "Isoform85982_1176";
chr13	Mandalorion	CDS	19007950	19008047	.	+	.	transcript_id "Isoform85982_1176"; gene_id "Isoform85982_1176.gene"; gene_name "Isoform85982_1176";
chr13	Mandalorion	exon	19011774	19011903	.	+	.	transcript_id "Isoform85982_1176"; gene_id "Isoform85982_1176.gene"; gene_name "Isoform85982_1176";
chr13	Mandalorion	CDS	19011774	19011903	.	+	.	transcript_id "Isoform85982_1176"; gene_id "Isoform85982_1176.gene"; gene_name "Isoform85982_1176";
chr13	Mandalorion	exon	19013393	19013508	.	+	.	transcript_id "Isoform85982_1176"; gene_id "Isoform85982_1176.gene"; gene_name "Isoform85982_1176";
chr13	Mandalorion	CDS	19013393	19013508	.	+	.	transcript_id "Isoform85982_1176"; gene_id "Isoform85982_1176.gene"; gene_name "Isoform85982_1176";
chr13	Mandalorion	exon	19014907	19014963	.	+	.	transcript_id "Isoform85982_1176"; gene_id "Isoform85982_1176.gene"; gene_name "Isoform85982_1176";
chr13	Mandalorion	CDS	19014907	19014963	.	+	.	transcript_id "Isoform85982_1176"; gene_id "Isoform85982_1176.gene"; gene_name "Isoform85982_1176";
chr13	Mandalorion	exon	19022822	19022883	.	+	.	transcript_id "Isoform85982_1176"; gene_id "Isoform85982_1176.gene"; gene_name "Isoform85982_1176";
chr13	Mandalorion	CDS	19022822	19022883	.	+	.	transcript_id "Isoform85982_1176"; gene_id "Isoform85982_1176.gene"; gene_name "Isoform85982_1176";
chr13	Mandalorion	exon	19023818	19023899	.	+	.	transcript_id "Isoform85982_1176"; gene_id "Isoform85982_1176.gene"; gene_name "Isoform85982_1176";
chr13	Mandalorion	CDS	19023818	19023899	.	+	.	transcript_id "Isoform85982_1176"; gene_id "Isoform85982_1176.gene"; gene_name "Isoform85982_1176";
chr13	Mandalorion	exon	19025328	19025420	.	+	.	transcript_id "Isoform85982_1176"; gene_id "Isoform85982_1176.gene"; gene_name "Isoform85982_1176";
chr13	Mandalorion	CDS	19025328	19025420	.	+	.	transcript_id "Isoform85982_1176"; gene_id "Isoform85982_1176.gene"; gene_name "Isoform85982_1176";
chr13	Mandalorion	exon	19026323	19026450	.	+	.	transcript_id "Isoform85982_1176"; gene_id "Isoform85982_1176.gene"; gene_name "Isoform85982_1176";
chr13	Mandalorion	CDS	19026323	19026450	.	+	.	transcript_id "Isoform85982_1176"; gene_id "Isoform85982_1176.gene"; gene_name "Isoform85982_1176";
chr13	Mandalorion	exon	19027639	19027783	.	+	.	transcript_id "Isoform85982_1176"; gene_id "Isoform85982_1176.gene"; gene_name "Isoform85982_1176";
chr13	Mandalorion	CDS	19027639	19027783	.	+	.	transcript_id "Isoform85982_1176"; gene_id "Isoform85982_1176.gene"; gene_name "Isoform85982_1176";
chr13	Mandalorion	exon	19029478	19029519	.	+	.	transcript_id "Isoform85982_1176"; gene_id "Isoform85982_1176.gene"; gene_name "Isoform85982_1176";
chr13	Mandalorion	CDS	19029478	19029519	.	+	.	transcript_id "Isoform85982_1176"; gene_id "Isoform85982_1176.gene"; gene_name "Isoform85982_1176";
chr13	Mandalorion	exon	19030057	19030107	.	+	.	transcript_id "Isoform85982_1176"; gene_id "Isoform85982_1176.gene"; gene_name "Isoform85982_1176";
chr13	Mandalorion	CDS	19030057	19030107	.	+	.	transcript_id "Isoform85982_1176"; gene_id "Isoform85982_1176.gene"; gene_name "Isoform85982_1176";
chr13	Mandalorion	exon	19033056	19033193	.	+	.	transcript_id "Isoform85982_1176"; gene_id "Isoform85982_1176.gene"; gene_name "Isoform85982_1176";
chr13	Mandalorion	CDS	19033056	19033193	.	+	.	transcript_id "Isoform85982_1176"; gene_id "Isoform85982_1176.gene"; gene_name "Isoform85982_1176";
chr13	Mandalorion	exon	19036511	19036565	.	+	.	transcript_id "Isoform85982_1176"; gene_id "Isoform85982_1176.gene"; gene_name "Isoform85982_1176";
chr13	Mandalorion	CDS	19036511	19036565	.	+	.	transcript_id "Isoform85982_1176"; gene_id "Isoform85982_1176.gene"; gene_name "Isoform85982_1176";
chr13	Mandalorion	exon	19037517	19037657	.	+	.	transcript_id "Isoform85982_1176"; gene_id "Isoform85982_1176.gene"; gene_name "Isoform85982_1176";
chr13	Mandalorion	CDS	19037517	19037657	.	+	.	transcript_id "Isoform85982_1176"; gene_id "Isoform85982_1176.gene"; gene_name "Isoform85982_1176";
chr13	Mandalorion	exon	19038695	19038831	.	+	.	transcript_id "Isoform85982_1176"; gene_id "Isoform85982_1176.gene"; gene_name "Isoform85982_1176";
chr13	Mandalorion	CDS	19038695	19038831	.	+	.	transcript_id "Isoform85982_1176"; gene_id "Isoform85982_1176.gene"; gene_name "Isoform85982_1176";
chr13	Mandalorion	exon	19046707	19046806	.	+	.	transcript_id "Isoform85982_1176"; gene_id "Isoform85982_1176.gene"; gene_name "Isoform85982_1176";
chr13	Mandalorion	CDS	19046707	19046806	.	+	.	transcript_id "Isoform85982_1176"; gene_id "Isoform85982_1176.gene"; gene_name "Isoform85982_1176";
chr13	Mandalorion	exon	19046908	19046952	.	+	.	transcript_id "Isoform85982_1176"; gene_id "Isoform85982_1176.gene"; gene_name "Isoform85982_1176";
chr13	Mandalorion	CDS	19046908	19046952	.	+	.	transcript_id "Isoform85982_1176"; gene_id "Isoform85982_1176.gene"; gene_name "Isoform85982_1176";
chr13	Mandalorion	exon	19048203	19048282	.	+	.	transcript_id "Isoform85982_1176"; gene_id "Isoform85982_1176.gene"; gene_name "Isoform85982_1176";
chr13	Mandalorion	CDS	19048203	19048282	.	+	.	transcript_id "Isoform85982_1176"; gene_id "Isoform85982_1176.gene"; gene_name "Isoform85982_1176";
chr13	Mandalorion	exon	19050290	19050974	.	+	.	transcript_id "Isoform85982_1176"; gene_id "Isoform85982_1176.gene"; gene_name "Isoform85982_1176";
chr13	Mandalorion	CDS	19050290	19050367	.	+	.	transcript_id "Isoform85982_1176"; gene_id "Isoform85982_1176.gene"; gene_name "Isoform85982_1176";
chr13	Mandalorion	stop_codon	19050368	19050370	.	+	.	transcript_id "Isoform85982_1176"; gene_id "Isoform85982_1176.gene"; gene_name "Isoform85982_1176";
chr13	Mandalorion	transcript	19526283	19536936	.	+	.	transcript_id "Isoform86012_4"; gene_id "Isoform86012_4.gene"; gene_name "Isoform86012_4";
chr13	Mandalorion	exon	19526283	19526382	.	+	.	transcript_id "Isoform86012_4"; gene_id "Isoform86012_4.gene"; gene_name "Isoform86012_4";
chr13	Mandalorion	exon	19528728	19529057	.	+	.	transcript_id "Isoform86012_4"; gene_id "Isoform86012_4.gene"; gene_name "Isoform86012_4";
chr13	Mandalorion	start_codon	19528934	19528936	.	+	.	transcript_id "Isoform86012_4"; gene_id "Isoform86012_4.gene"; gene_name "Isoform86012_4";
chr13	Mandalorion	CDS	19528934	19529057	.	+	.	transcript_id "Isoform86012_4"; gene_id "Isoform86012_4.gene"; gene_name "Isoform86012_4";
chr13	Mandalorion	exon	19533706	19533759	.	+	.	transcript_id "Isoform86012_4"; gene_id "Isoform86012_4.gene"; gene_name "Isoform86012_4";
chr13	Mandalorion	CDS	19533706	19533759	.	+	.	transcript_id "Isoform86012_4"; gene_id "Isoform86012_4.gene"; gene_name "Isoform86012_4";
chr13	Mandalorion	exon	19534500	19534544	.	+	.	transcript_id "Isoform86012_4"; gene_id "Isoform86012_4.gene"; gene_name "Isoform86012_4";
chr13	Mandalorion	CDS	19534500	19534544	.	+	.	transcript_id "Isoform86012_4"; gene_id "Isoform86012_4.gene"; gene_name "Isoform86012_4";
chr13	Mandalorion	exon	19536371	19536936	.	+	.	transcript_id "Isoform86012_4"; gene_id "Isoform86012_4.gene"; gene_name "Isoform86012_4";
chr13	Mandalorion	CDS	19536371	19536510	.	+	.	transcript_id "Isoform86012_4"; gene_id "Isoform86012_4.gene"; gene_name "Isoform86012_4";
chr13	Mandalorion	stop_codon	19536511	19536513	.	+	.	transcript_id "Isoform86012_4"; gene_id "Isoform86012_4.gene"; gene_name "Isoform86012_4";
chr13	Mandalorion	transcript	19541852	19579927	.	-	.	transcript_id "Isoform86016_882"; gene_id "Isoform86016_882.gene"; gene_name "Isoform86016_882";
chr13	Mandalorion	exon	19541852	19542299	.	-	.	transcript_id "Isoform86016_882"; gene_id "Isoform86016_882.gene"; gene_name "Isoform86016_882";
chr13	Mandalorion	exon	19543148	19543221	.	-	.	transcript_id "Isoform86016_882"; gene_id "Isoform86016_882.gene"; gene_name "Isoform86016_882";
chr13	Mandalorion	CDS	19543166	19543221	.	-	.	transcript_id "Isoform86016_882"; gene_id "Isoform86016_882.gene"; gene_name "Isoform86016_882";
chr13	Mandalorion	stop_codon	19543163	19543165	.	-	.	transcript_id "Isoform86016_882"; gene_id "Isoform86016_882.gene"; gene_name "Isoform86016_882";
chr13	Mandalorion	exon	19551914	19552009	.	-	.	transcript_id "Isoform86016_882"; gene_id "Isoform86016_882.gene"; gene_name "Isoform86016_882";
chr13	Mandalorion	CDS	19551914	19552009	.	-	.	transcript_id "Isoform86016_882"; gene_id "Isoform86016_882.gene"; gene_name "Isoform86016_882";
chr13	Mandalorion	exon	19554420	19554537	.	-	.	transcript_id "Isoform86016_882"; gene_id "Isoform86016_882.gene"; gene_name "Isoform86016_882";
chr13	Mandalorion	CDS	19554420	19554537	.	-	.	transcript_id "Isoform86016_882"; gene_id "Isoform86016_882.gene"; gene_name "Isoform86016_882";
chr13	Mandalorion	exon	19554650	19554703	.	-	.	transcript_id "Isoform86016_882"; gene_id "Isoform86016_882.gene"; gene_name "Isoform86016_882";
chr13	Mandalorion	CDS	19554650	19554703	.	-	.	transcript_id "Isoform86016_882"; gene_id "Isoform86016_882.gene"; gene_name "Isoform86016_882";
chr13	Mandalorion	exon	19556758	19556835	.	-	.	transcript_id "Isoform86016_882"; gene_id "Isoform86016_882.gene"; gene_name "Isoform86016_882";
chr13	Mandalorion	CDS	19556758	19556835	.	-	.	transcript_id "Isoform86016_882"; gene_id "Isoform86016_882.gene"; gene_name "Isoform86016_882";
chr13	Mandalorion	exon	19557306	19557383	.	-	.	transcript_id "Isoform86016_882"; gene_id "Isoform86016_882.gene"; gene_name "Isoform86016_882";
chr13	Mandalorion	CDS	19557306	19557383	.	-	.	transcript_id "Isoform86016_882"; gene_id "Isoform86016_882.gene"; gene_name "Isoform86016_882";
chr13	Mandalorion	exon	19560549	19560831	.	-	.	transcript_id "Isoform86016_882"; gene_id "Isoform86016_882.gene"; gene_name "Isoform86016_882";
chr13	Mandalorion	start_codon	19560771	19560773	.	-	.	transcript_id "Isoform86016_882"; gene_id "Isoform86016_882.gene"; gene_name "Isoform86016_882";
chr13	Mandalorion	CDS	19560549	19560773	.	-	.	transcript_id "Isoform86016_882"; gene_id "Isoform86016_882.gene"; gene_name "Isoform86016_882";
chr13	Mandalorion	exon	19579874	19579927	.	-	.	transcript_id "Isoform86016_882"; gene_id "Isoform86016_882.gene"; gene_name "Isoform86016_882";
chr13	Mandalorion	transcript	19775893	19803968	.	-	.	transcript_id "Isoform86028_3"; gene_id "Isoform86028_3.gene"; gene_name "Isoform86028_3";
chr13	Mandalorion	exon	19775893	19777518	.	-	.	transcript_id "Isoform86028_3"; gene_id "Isoform86028_3.gene"; gene_name "Isoform86028_3";
chr13	Mandalorion	CDS	19777325	19777518	.	-	.	transcript_id "Isoform86028_3"; gene_id "Isoform86028_3.gene"; gene_name "Isoform86028_3";
chr13	Mandalorion	stop_codon	19777322	19777324	.	-	.	transcript_id "Isoform86028_3"; gene_id "Isoform86028_3.gene"; gene_name "Isoform86028_3";
chr13	Mandalorion	exon	19778617	19778825	.	-	.	transcript_id "Isoform86028_3"; gene_id "Isoform86028_3.gene"; gene_name "Isoform86028_3";
chr13	Mandalorion	CDS	19778617	19778825	.	-	.	transcript_id "Isoform86028_3"; gene_id "Isoform86028_3.gene"; gene_name "Isoform86028_3";
chr13	Mandalorion	exon	19803464	19803968	.	-	.	transcript_id "Isoform86028_3"; gene_id "Isoform86028_3.gene"; gene_name "Isoform86028_3";
chr13	Mandalorion	start_codon	19803730	19803732	.	-	.	transcript_id "Isoform86028_3"; gene_id "Isoform86028_3.gene"; gene_name "Isoform86028_3";
chr13	Mandalorion	CDS	19803464	19803732	.	-	.	transcript_id "Isoform86028_3"; gene_id "Isoform86028_3.gene"; gene_name "Isoform86028_3";
chr13	Mandalorion	transcript	19776000	19803954	.	-	.	transcript_id "Isoform86029_8"; gene_id "Isoform86029_8.gene"; gene_name "Isoform86029_8";
chr13	Mandalorion	exon	19776000	19777518	.	-	.	transcript_id "Isoform86029_8"; gene_id "Isoform86029_8.gene"; gene_name "Isoform86029_8";
chr13	Mandalorion	CDS	19777325	19777518	.	-	.	transcript_id "Isoform86029_8"; gene_id "Isoform86029_8.gene"; gene_name "Isoform86029_8";
chr13	Mandalorion	stop_codon	19777322	19777324	.	-	.	transcript_id "Isoform86029_8"; gene_id "Isoform86029_8.gene"; gene_name "Isoform86029_8";
chr13	Mandalorion	exon	19778617	19778825	.	-	.	transcript_id "Isoform86029_8"; gene_id "Isoform86029_8.gene"; gene_name "Isoform86029_8";
chr13	Mandalorion	CDS	19778617	19778825	.	-	.	transcript_id "Isoform86029_8"; gene_id "Isoform86029_8.gene"; gene_name "Isoform86029_8";
chr13	Mandalorion	exon	19803464	19803954	.	-	.	transcript_id "Isoform86029_8"; gene_id "Isoform86029_8.gene"; gene_name "Isoform86029_8";
chr13	Mandalorion	start_codon	19803730	19803732	.	-	.	transcript_id "Isoform86029_8"; gene_id "Isoform86029_8.gene"; gene_name "Isoform86029_8";
chr13	Mandalorion	CDS	19803464	19803732	.	-	.	transcript_id "Isoform86029_8"; gene_id "Isoform86029_8.gene"; gene_name "Isoform86029_8";
chr13	Mandalorion	transcript	20274616	20557905	.	+	.	transcript_id "Isoform86031_3"; gene_id "Isoform86031_3.gene"; gene_name "Isoform86031_3";
chr13	Mandalorion	exon	20274616	20274941	.	+	.	transcript_id "Isoform86031_3"; gene_id "Isoform86031_3.gene"; gene_name "Isoform86031_3";
chr13	Mandalorion	exon	20369524	20369674	.	+	.	transcript_id "Isoform86031_3"; gene_id "Isoform86031_3.gene"; gene_name "Isoform86031_3";
chr13	Mandalorion	start_codon	20369597	20369599	.	+	.	transcript_id "Isoform86031_3"; gene_id "Isoform86031_3.gene"; gene_name "Isoform86031_3";
chr13	Mandalorion	CDS	20369597	20369674	.	+	.	transcript_id "Isoform86031_3"; gene_id "Isoform86031_3.gene"; gene_name "Isoform86031_3";
chr13	Mandalorion	exon	20392304	20392344	.	+	.	transcript_id "Isoform86031_3"; gene_id "Isoform86031_3.gene"; gene_name "Isoform86031_3";
chr13	Mandalorion	CDS	20392304	20392344	.	+	.	transcript_id "Isoform86031_3"; gene_id "Isoform86031_3.gene"; gene_name "Isoform86031_3";
chr13	Mandalorion	exon	20393309	20393381	.	+	.	transcript_id "Isoform86031_3"; gene_id "Isoform86031_3.gene"; gene_name "Isoform86031_3";
chr13	Mandalorion	CDS	20393309	20393381	.	+	.	transcript_id "Isoform86031_3"; gene_id "Isoform86031_3.gene"; gene_name "Isoform86031_3";
chr13	Mandalorion	exon	20425743	20425793	.	+	.	transcript_id "Isoform86031_3"; gene_id "Isoform86031_3.gene"; gene_name "Isoform86031_3";
chr13	Mandalorion	CDS	20425743	20425793	.	+	.	transcript_id "Isoform86031_3"; gene_id "Isoform86031_3.gene"; gene_name "Isoform86031_3";
chr13	Mandalorion	exon	20435174	20435343	.	+	.	transcript_id "Isoform86031_3"; gene_id "Isoform86031_3.gene"; gene_name "Isoform86031_3";
chr13	Mandalorion	CDS	20435174	20435343	.	+	.	transcript_id "Isoform86031_3"; gene_id "Isoform86031_3.gene"; gene_name "Isoform86031_3";
chr13	Mandalorion	exon	20445727	20445762	.	+	.	transcript_id "Isoform86031_3"; gene_id "Isoform86031_3.gene"; gene_name "Isoform86031_3";
chr13	Mandalorion	CDS	20445727	20445762	.	+	.	transcript_id "Isoform86031_3"; gene_id "Isoform86031_3.gene"; gene_name "Isoform86031_3";
chr13	Mandalorion	exon	20458690	20458789	.	+	.	transcript_id "Isoform86031_3"; gene_id "Isoform86031_3.gene"; gene_name "Isoform86031_3";
chr13	Mandalorion	CDS	20458690	20458789	.	+	.	transcript_id "Isoform86031_3"; gene_id "Isoform86031_3.gene"; gene_name "Isoform86031_3";
chr13	Mandalorion	exon	20464982	20465133	.	+	.	transcript_id "Isoform86031_3"; gene_id "Isoform86031_3.gene"; gene_name "Isoform86031_3";
chr13	Mandalorion	CDS	20464982	20465133	.	+	.	transcript_id "Isoform86031_3"; gene_id "Isoform86031_3.gene"; gene_name "Isoform86031_3";
chr13	Mandalorion	exon	20467082	20467160	.	+	.	transcript_id "Isoform86031_3"; gene_id "Isoform86031_3.gene"; gene_name "Isoform86031_3";
chr13	Mandalorion	CDS	20467082	20467160	.	+	.	transcript_id "Isoform86031_3"; gene_id "Isoform86031_3.gene"; gene_name "Isoform86031_3";
chr13	Mandalorion	exon	20470890	20470940	.	+	.	transcript_id "Isoform86031_3"; gene_id "Isoform86031_3.gene"; gene_name "Isoform86031_3";
chr13	Mandalorion	CDS	20470890	20470940	.	+	.	transcript_id "Isoform86031_3"; gene_id "Isoform86031_3.gene"; gene_name "Isoform86031_3";
chr13	Mandalorion	exon	20472061	20472183	.	+	.	transcript_id "Isoform86031_3"; gene_id "Isoform86031_3.gene"; gene_name "Isoform86031_3";
chr13	Mandalorion	CDS	20472061	20472183	.	+	.	transcript_id "Isoform86031_3"; gene_id "Isoform86031_3.gene"; gene_name "Isoform86031_3";
chr13	Mandalorion	exon	20474532	20474663	.	+	.	transcript_id "Isoform86031_3"; gene_id "Isoform86031_3.gene"; gene_name "Isoform86031_3";
chr13	Mandalorion	CDS	20474532	20474663	.	+	.	transcript_id "Isoform86031_3"; gene_id "Isoform86031_3.gene"; gene_name "Isoform86031_3";
chr13	Mandalorion	exon	20526538	20526642	.	+	.	transcript_id "Isoform86031_3"; gene_id "Isoform86031_3.gene"; gene_name "Isoform86031_3";
chr13	Mandalorion	CDS	20526538	20526642	.	+	.	transcript_id "Isoform86031_3"; gene_id "Isoform86031_3.gene"; gene_name "Isoform86031_3";
chr13	Mandalorion	exon	20557252	20557905	.	+	.	transcript_id "Isoform86031_3"; gene_id "Isoform86031_3.gene"; gene_name "Isoform86031_3";
chr13	Mandalorion	CDS	20557252	20557455	.	+	.	transcript_id "Isoform86031_3"; gene_id "Isoform86031_3.gene"; gene_name "Isoform86031_3";
chr13	Mandalorion	stop_codon	20557456	20557458	.	+	.	transcript_id "Isoform86031_3"; gene_id "Isoform86031_3.gene"; gene_name "Isoform86031_3";
chr13	Mandalorion	transcript	20274784	20557905	.	+	.	transcript_id "Isoform86033_16"; gene_id "Isoform86033_16.gene"; gene_name "Isoform86033_16";
chr13	Mandalorion	exon	20274784	20274941	.	+	.	transcript_id "Isoform86033_16"; gene_id "Isoform86033_16.gene"; gene_name "Isoform86033_16";
chr13	Mandalorion	exon	20369524	20369674	.	+	.	transcript_id "Isoform86033_16"; gene_id "Isoform86033_16.gene"; gene_name "Isoform86033_16";
chr13	Mandalorion	start_codon	20369597	20369599	.	+	.	transcript_id "Isoform86033_16"; gene_id "Isoform86033_16.gene"; gene_name "Isoform86033_16";
chr13	Mandalorion	CDS	20369597	20369674	.	+	.	transcript_id "Isoform86033_16"; gene_id "Isoform86033_16.gene"; gene_name "Isoform86033_16";
chr13	Mandalorion	exon	20392304	20392344	.	+	.	transcript_id "Isoform86033_16"; gene_id "Isoform86033_16.gene"; gene_name "Isoform86033_16";
chr13	Mandalorion	CDS	20392304	20392344	.	+	.	transcript_id "Isoform86033_16"; gene_id "Isoform86033_16.gene"; gene_name "Isoform86033_16";
chr13	Mandalorion	exon	20393309	20393381	.	+	.	transcript_id "Isoform86033_16"; gene_id "Isoform86033_16.gene"; gene_name "Isoform86033_16";
chr13	Mandalorion	CDS	20393309	20393381	.	+	.	transcript_id "Isoform86033_16"; gene_id "Isoform86033_16.gene"; gene_name "Isoform86033_16";
chr13	Mandalorion	exon	20425743	20425793	.	+	.	transcript_id "Isoform86033_16"; gene_id "Isoform86033_16.gene"; gene_name "Isoform86033_16";
chr13	Mandalorion	CDS	20425743	20425793	.	+	.	transcript_id "Isoform86033_16"; gene_id "Isoform86033_16.gene"; gene_name "Isoform86033_16";
chr13	Mandalorion	exon	20435174	20435343	.	+	.	transcript_id "Isoform86033_16"; gene_id "Isoform86033_16.gene"; gene_name "Isoform86033_16";
chr13	Mandalorion	CDS	20435174	20435343	.	+	.	transcript_id "Isoform86033_16"; gene_id "Isoform86033_16.gene"; gene_name "Isoform86033_16";
chr13	Mandalorion	exon	20445727	20445762	.	+	.	transcript_id "Isoform86033_16"; gene_id "Isoform86033_16.gene"; gene_name "Isoform86033_16";
chr13	Mandalorion	CDS	20445727	20445762	.	+	.	transcript_id "Isoform86033_16"; gene_id "Isoform86033_16.gene"; gene_name "Isoform86033_16";
chr13	Mandalorion	exon	20458690	20458789	.	+	.	transcript_id "Isoform86033_16"; gene_id "Isoform86033_16.gene"; gene_name "Isoform86033_16";
chr13	Mandalorion	CDS	20458690	20458789	.	+	.	transcript_id "Isoform86033_16"; gene_id "Isoform86033_16.gene"; gene_name "Isoform86033_16";
chr13	Mandalorion	exon	20464982	20465133	.	+	.	transcript_id "Isoform86033_16"; gene_id "Isoform86033_16.gene"; gene_name "Isoform86033_16";
chr13	Mandalorion	CDS	20464982	20465133	.	+	.	transcript_id "Isoform86033_16"; gene_id "Isoform86033_16.gene"; gene_name "Isoform86033_16";
chr13	Mandalorion	exon	20467082	20467160	.	+	.	transcript_id "Isoform86033_16"; gene_id "Isoform86033_16.gene"; gene_name "Isoform86033_16";
chr13	Mandalorion	CDS	20467082	20467160	.	+	.	transcript_id "Isoform86033_16"; gene_id "Isoform86033_16.gene"; gene_name "Isoform86033_16";
chr13	Mandalorion	exon	20470890	20470940	.	+	.	transcript_id "Isoform86033_16"; gene_id "Isoform86033_16.gene"; gene_name "Isoform86033_16";
chr13	Mandalorion	CDS	20470890	20470940	.	+	.	transcript_id "Isoform86033_16"; gene_id "Isoform86033_16.gene"; gene_name "Isoform86033_16";
chr13	Mandalorion	exon	20472061	20472183	.	+	.	transcript_id "Isoform86033_16"; gene_id "Isoform86033_16.gene"; gene_name "Isoform86033_16";
chr13	Mandalorion	CDS	20472061	20472183	.	+	.	transcript_id "Isoform86033_16"; gene_id "Isoform86033_16.gene"; gene_name "Isoform86033_16";
chr13	Mandalorion	exon	20474532	20474663	.	+	.	transcript_id "Isoform86033_16"; gene_id "Isoform86033_16.gene"; gene_name "Isoform86033_16";
chr13	Mandalorion	CDS	20474532	20474663	.	+	.	transcript_id "Isoform86033_16"; gene_id "Isoform86033_16.gene"; gene_name "Isoform86033_16";
chr13	Mandalorion	exon	20526538	20526642	.	+	.	transcript_id "Isoform86033_16"; gene_id "Isoform86033_16.gene"; gene_name "Isoform86033_16";
chr13	Mandalorion	CDS	20526538	20526642	.	+	.	transcript_id "Isoform86033_16"; gene_id "Isoform86033_16.gene"; gene_name "Isoform86033_16";
chr13	Mandalorion	exon	20557252	20557905	.	+	.	transcript_id "Isoform86033_16"; gene_id "Isoform86033_16.gene"; gene_name "Isoform86033_16";
chr13	Mandalorion	CDS	20557252	20557455	.	+	.	transcript_id "Isoform86033_16"; gene_id "Isoform86033_16.gene"; gene_name "Isoform86033_16";
chr13	Mandalorion	stop_codon	20557456	20557458	.	+	.	transcript_id "Isoform86033_16"; gene_id "Isoform86033_16.gene"; gene_name "Isoform86033_16";
chr13	Mandalorion	transcript	20274760	20790697	.	+	.	transcript_id "Isoform86034_10"; gene_id "Isoform86034_10.gene"; gene_name "Isoform86034_10";
chr13	Mandalorion	exon	20274760	20274941	.	+	.	transcript_id "Isoform86034_10"; gene_id "Isoform86034_10.gene"; gene_name "Isoform86034_10";
chr13	Mandalorion	exon	20369524	20369674	.	+	.	transcript_id "Isoform86034_10"; gene_id "Isoform86034_10.gene"; gene_name "Isoform86034_10";
chr13	Mandalorion	start_codon	20369597	20369599	.	+	.	transcript_id "Isoform86034_10"; gene_id "Isoform86034_10.gene"; gene_name "Isoform86034_10";
chr13	Mandalorion	CDS	20369597	20369674	.	+	.	transcript_id "Isoform86034_10"; gene_id "Isoform86034_10.gene"; gene_name "Isoform86034_10";
chr13	Mandalorion	exon	20392304	20392344	.	+	.	transcript_id "Isoform86034_10"; gene_id "Isoform86034_10.gene"; gene_name "Isoform86034_10";
chr13	Mandalorion	CDS	20392304	20392344	.	+	.	transcript_id "Isoform86034_10"; gene_id "Isoform86034_10.gene"; gene_name "Isoform86034_10";
chr13	Mandalorion	exon	20393309	20393381	.	+	.	transcript_id "Isoform86034_10"; gene_id "Isoform86034_10.gene"; gene_name "Isoform86034_10";
chr13	Mandalorion	CDS	20393309	20393381	.	+	.	transcript_id "Isoform86034_10"; gene_id "Isoform86034_10.gene"; gene_name "Isoform86034_10";
chr13	Mandalorion	exon	20425743	20425793	.	+	.	transcript_id "Isoform86034_10"; gene_id "Isoform86034_10.gene"; gene_name "Isoform86034_10";
chr13	Mandalorion	CDS	20425743	20425793	.	+	.	transcript_id "Isoform86034_10"; gene_id "Isoform86034_10.gene"; gene_name "Isoform86034_10";
chr13	Mandalorion	exon	20435174	20435343	.	+	.	transcript_id "Isoform86034_10"; gene_id "Isoform86034_10.gene"; gene_name "Isoform86034_10";
chr13	Mandalorion	CDS	20435174	20435343	.	+	.	transcript_id "Isoform86034_10"; gene_id "Isoform86034_10.gene"; gene_name "Isoform86034_10";
chr13	Mandalorion	exon	20445727	20445762	.	+	.	transcript_id "Isoform86034_10"; gene_id "Isoform86034_10.gene"; gene_name "Isoform86034_10";
chr13	Mandalorion	CDS	20445727	20445762	.	+	.	transcript_id "Isoform86034_10"; gene_id "Isoform86034_10.gene"; gene_name "Isoform86034_10";
chr13	Mandalorion	exon	20458690	20458789	.	+	.	transcript_id "Isoform86034_10"; gene_id "Isoform86034_10.gene"; gene_name "Isoform86034_10";
chr13	Mandalorion	CDS	20458690	20458789	.	+	.	transcript_id "Isoform86034_10"; gene_id "Isoform86034_10.gene"; gene_name "Isoform86034_10";
chr13	Mandalorion	exon	20464982	20465133	.	+	.	transcript_id "Isoform86034_10"; gene_id "Isoform86034_10.gene"; gene_name "Isoform86034_10";
chr13	Mandalorion	CDS	20464982	20465133	.	+	.	transcript_id "Isoform86034_10"; gene_id "Isoform86034_10.gene"; gene_name "Isoform86034_10";
chr13	Mandalorion	exon	20467082	20467160	.	+	.	transcript_id "Isoform86034_10"; gene_id "Isoform86034_10.gene"; gene_name "Isoform86034_10";
chr13	Mandalorion	CDS	20467082	20467160	.	+	.	transcript_id "Isoform86034_10"; gene_id "Isoform86034_10.gene"; gene_name "Isoform86034_10";
chr13	Mandalorion	exon	20470890	20470940	.	+	.	transcript_id "Isoform86034_10"; gene_id "Isoform86034_10.gene"; gene_name "Isoform86034_10";
chr13	Mandalorion	CDS	20470890	20470940	.	+	.	transcript_id "Isoform86034_10"; gene_id "Isoform86034_10.gene"; gene_name "Isoform86034_10";
chr13	Mandalorion	exon	20472061	20472183	.	+	.	transcript_id "Isoform86034_10"; gene_id "Isoform86034_10.gene"; gene_name "Isoform86034_10";
chr13	Mandalorion	CDS	20472061	20472183	.	+	.	transcript_id "Isoform86034_10"; gene_id "Isoform86034_10.gene"; gene_name "Isoform86034_10";
chr13	Mandalorion	exon	20474532	20474663	.	+	.	transcript_id "Isoform86034_10"; gene_id "Isoform86034_10.gene"; gene_name "Isoform86034_10";
chr13	Mandalorion	CDS	20474532	20474663	.	+	.	transcript_id "Isoform86034_10"; gene_id "Isoform86034_10.gene"; gene_name "Isoform86034_10";
chr13	Mandalorion	exon	20526538	20526642	.	+	.	transcript_id "Isoform86034_10"; gene_id "Isoform86034_10.gene"; gene_name "Isoform86034_10";
chr13	Mandalorion	CDS	20526538	20526642	.	+	.	transcript_id "Isoform86034_10"; gene_id "Isoform86034_10.gene"; gene_name "Isoform86034_10";
chr13	Mandalorion	exon	20557252	20557360	.	+	.	transcript_id "Isoform86034_10"; gene_id "Isoform86034_10.gene"; gene_name "Isoform86034_10";
chr13	Mandalorion	CDS	20557252	20557360	.	+	.	transcript_id "Isoform86034_10"; gene_id "Isoform86034_10.gene"; gene_name "Isoform86034_10";
chr13	Mandalorion	exon	20633640	20633776	.	+	.	transcript_id "Isoform86034_10"; gene_id "Isoform86034_10.gene"; gene_name "Isoform86034_10";
chr13	Mandalorion	CDS	20633640	20633776	.	+	.	transcript_id "Isoform86034_10"; gene_id "Isoform86034_10.gene"; gene_name "Isoform86034_10";
chr13	Mandalorion	exon	20748594	20748757	.	+	.	transcript_id "Isoform86034_10"; gene_id "Isoform86034_10.gene"; gene_name "Isoform86034_10";
chr13	Mandalorion	CDS	20748594	20748757	.	+	.	transcript_id "Isoform86034_10"; gene_id "Isoform86034_10.gene"; gene_name "Isoform86034_10";
chr13	Mandalorion	exon	20756515	20756627	.	+	.	transcript_id "Isoform86034_10"; gene_id "Isoform86034_10.gene"; gene_name "Isoform86034_10";
chr13	Mandalorion	CDS	20756515	20756627	.	+	.	transcript_id "Isoform86034_10"; gene_id "Isoform86034_10.gene"; gene_name "Isoform86034_10";
chr13	Mandalorion	exon	20766389	20766496	.	+	.	transcript_id "Isoform86034_10"; gene_id "Isoform86034_10.gene"; gene_name "Isoform86034_10";
chr13	Mandalorion	CDS	20766389	20766496	.	+	.	transcript_id "Isoform86034_10"; gene_id "Isoform86034_10.gene"; gene_name "Isoform86034_10";
chr13	Mandalorion	exon	20773814	20773896	.	+	.	transcript_id "Isoform86034_10"; gene_id "Isoform86034_10.gene"; gene_name "Isoform86034_10";
chr13	Mandalorion	CDS	20773814	20773896	.	+	.	transcript_id "Isoform86034_10"; gene_id "Isoform86034_10.gene"; gene_name "Isoform86034_10";
chr13	Mandalorion	exon	20784350	20784427	.	+	.	transcript_id "Isoform86034_10"; gene_id "Isoform86034_10.gene"; gene_name "Isoform86034_10";
chr13	Mandalorion	CDS	20784350	20784427	.	+	.	transcript_id "Isoform86034_10"; gene_id "Isoform86034_10.gene"; gene_name "Isoform86034_10";
chr13	Mandalorion	exon	20789269	20790697	.	+	.	transcript_id "Isoform86034_10"; gene_id "Isoform86034_10.gene"; gene_name "Isoform86034_10";
chr13	Mandalorion	CDS	20789269	20789466	.	+	.	transcript_id "Isoform86034_10"; gene_id "Isoform86034_10.gene"; gene_name "Isoform86034_10";
chr13	Mandalorion	stop_codon	20789467	20789469	.	+	.	transcript_id "Isoform86034_10"; gene_id "Isoform86034_10.gene"; gene_name "Isoform86034_10";
chr13	Mandalorion	transcript	20274760	20774867	.	+	.	transcript_id "Isoform86035_4"; gene_id "Isoform86035_4.gene"; gene_name "Isoform86035_4";
chr13	Mandalorion	exon	20274760	20274941	.	+	.	transcript_id "Isoform86035_4"; gene_id "Isoform86035_4.gene"; gene_name "Isoform86035_4";
chr13	Mandalorion	exon	20369524	20369674	.	+	.	transcript_id "Isoform86035_4"; gene_id "Isoform86035_4.gene"; gene_name "Isoform86035_4";
chr13	Mandalorion	start_codon	20369597	20369599	.	+	.	transcript_id "Isoform86035_4"; gene_id "Isoform86035_4.gene"; gene_name "Isoform86035_4";
chr13	Mandalorion	CDS	20369597	20369674	.	+	.	transcript_id "Isoform86035_4"; gene_id "Isoform86035_4.gene"; gene_name "Isoform86035_4";
chr13	Mandalorion	exon	20392304	20392344	.	+	.	transcript_id "Isoform86035_4"; gene_id "Isoform86035_4.gene"; gene_name "Isoform86035_4";
chr13	Mandalorion	CDS	20392304	20392344	.	+	.	transcript_id "Isoform86035_4"; gene_id "Isoform86035_4.gene"; gene_name "Isoform86035_4";
chr13	Mandalorion	exon	20393309	20393381	.	+	.	transcript_id "Isoform86035_4"; gene_id "Isoform86035_4.gene"; gene_name "Isoform86035_4";
chr13	Mandalorion	CDS	20393309	20393381	.	+	.	transcript_id "Isoform86035_4"; gene_id "Isoform86035_4.gene"; gene_name "Isoform86035_4";
chr13	Mandalorion	exon	20425743	20425793	.	+	.	transcript_id "Isoform86035_4"; gene_id "Isoform86035_4.gene"; gene_name "Isoform86035_4";
chr13	Mandalorion	CDS	20425743	20425793	.	+	.	transcript_id "Isoform86035_4"; gene_id "Isoform86035_4.gene"; gene_name "Isoform86035_4";
chr13	Mandalorion	exon	20435174	20435343	.	+	.	transcript_id "Isoform86035_4"; gene_id "Isoform86035_4.gene"; gene_name "Isoform86035_4";
chr13	Mandalorion	CDS	20435174	20435343	.	+	.	transcript_id "Isoform86035_4"; gene_id "Isoform86035_4.gene"; gene_name "Isoform86035_4";
chr13	Mandalorion	exon	20445727	20445762	.	+	.	transcript_id "Isoform86035_4"; gene_id "Isoform86035_4.gene"; gene_name "Isoform86035_4";
chr13	Mandalorion	CDS	20445727	20445762	.	+	.	transcript_id "Isoform86035_4"; gene_id "Isoform86035_4.gene"; gene_name "Isoform86035_4";
chr13	Mandalorion	exon	20458690	20458789	.	+	.	transcript_id "Isoform86035_4"; gene_id "Isoform86035_4.gene"; gene_name "Isoform86035_4";
chr13	Mandalorion	CDS	20458690	20458789	.	+	.	transcript_id "Isoform86035_4"; gene_id "Isoform86035_4.gene"; gene_name "Isoform86035_4";
chr13	Mandalorion	exon	20464982	20465133	.	+	.	transcript_id "Isoform86035_4"; gene_id "Isoform86035_4.gene"; gene_name "Isoform86035_4";
chr13	Mandalorion	CDS	20464982	20465133	.	+	.	transcript_id "Isoform86035_4"; gene_id "Isoform86035_4.gene"; gene_name "Isoform86035_4";
chr13	Mandalorion	exon	20467082	20467160	.	+	.	transcript_id "Isoform86035_4"; gene_id "Isoform86035_4.gene"; gene_name "Isoform86035_4";
chr13	Mandalorion	CDS	20467082	20467160	.	+	.	transcript_id "Isoform86035_4"; gene_id "Isoform86035_4.gene"; gene_name "Isoform86035_4";
chr13	Mandalorion	exon	20470890	20470940	.	+	.	transcript_id "Isoform86035_4"; gene_id "Isoform86035_4.gene"; gene_name "Isoform86035_4";
chr13	Mandalorion	CDS	20470890	20470940	.	+	.	transcript_id "Isoform86035_4"; gene_id "Isoform86035_4.gene"; gene_name "Isoform86035_4";
chr13	Mandalorion	exon	20472061	20472183	.	+	.	transcript_id "Isoform86035_4"; gene_id "Isoform86035_4.gene"; gene_name "Isoform86035_4";
chr13	Mandalorion	CDS	20472061	20472183	.	+	.	transcript_id "Isoform86035_4"; gene_id "Isoform86035_4.gene"; gene_name "Isoform86035_4";
chr13	Mandalorion	exon	20474532	20474663	.	+	.	transcript_id "Isoform86035_4"; gene_id "Isoform86035_4.gene"; gene_name "Isoform86035_4";
chr13	Mandalorion	CDS	20474532	20474663	.	+	.	transcript_id "Isoform86035_4"; gene_id "Isoform86035_4.gene"; gene_name "Isoform86035_4";
chr13	Mandalorion	exon	20526538	20526642	.	+	.	transcript_id "Isoform86035_4"; gene_id "Isoform86035_4.gene"; gene_name "Isoform86035_4";
chr13	Mandalorion	CDS	20526538	20526642	.	+	.	transcript_id "Isoform86035_4"; gene_id "Isoform86035_4.gene"; gene_name "Isoform86035_4";
chr13	Mandalorion	exon	20557252	20557360	.	+	.	transcript_id "Isoform86035_4"; gene_id "Isoform86035_4.gene"; gene_name "Isoform86035_4";
chr13	Mandalorion	CDS	20557252	20557360	.	+	.	transcript_id "Isoform86035_4"; gene_id "Isoform86035_4.gene"; gene_name "Isoform86035_4";
chr13	Mandalorion	exon	20633640	20633776	.	+	.	transcript_id "Isoform86035_4"; gene_id "Isoform86035_4.gene"; gene_name "Isoform86035_4";
chr13	Mandalorion	CDS	20633640	20633776	.	+	.	transcript_id "Isoform86035_4"; gene_id "Isoform86035_4.gene"; gene_name "Isoform86035_4";
chr13	Mandalorion	exon	20748594	20748757	.	+	.	transcript_id "Isoform86035_4"; gene_id "Isoform86035_4.gene"; gene_name "Isoform86035_4";
chr13	Mandalorion	CDS	20748594	20748757	.	+	.	transcript_id "Isoform86035_4"; gene_id "Isoform86035_4.gene"; gene_name "Isoform86035_4";
chr13	Mandalorion	exon	20756515	20756627	.	+	.	transcript_id "Isoform86035_4"; gene_id "Isoform86035_4.gene"; gene_name "Isoform86035_4";
chr13	Mandalorion	CDS	20756515	20756627	.	+	.	transcript_id "Isoform86035_4"; gene_id "Isoform86035_4.gene"; gene_name "Isoform86035_4";
chr13	Mandalorion	exon	20766389	20766496	.	+	.	transcript_id "Isoform86035_4"; gene_id "Isoform86035_4.gene"; gene_name "Isoform86035_4";
chr13	Mandalorion	CDS	20766389	20766496	.	+	.	transcript_id "Isoform86035_4"; gene_id "Isoform86035_4.gene"; gene_name "Isoform86035_4";
chr13	Mandalorion	exon	20773814	20773896	.	+	.	transcript_id "Isoform86035_4"; gene_id "Isoform86035_4.gene"; gene_name "Isoform86035_4";
chr13	Mandalorion	CDS	20773814	20773896	.	+	.	transcript_id "Isoform86035_4"; gene_id "Isoform86035_4.gene"; gene_name "Isoform86035_4";
chr13	Mandalorion	exon	20774550	20774867	.	+	.	transcript_id "Isoform86035_4"; gene_id "Isoform86035_4.gene"; gene_name "Isoform86035_4";
chr13	Mandalorion	CDS	20774550	20774654	.	+	.	transcript_id "Isoform86035_4"; gene_id "Isoform86035_4.gene"; gene_name "Isoform86035_4";
chr13	Mandalorion	stop_codon	20774655	20774657	.	+	.	transcript_id "Isoform86035_4"; gene_id "Isoform86035_4.gene"; gene_name "Isoform86035_4";
chr13	Mandalorion	transcript	20978327	20985239	.	+	.	transcript_id "Isoform86037_5"; gene_id "Isoform86037_5.gene"; gene_name "Isoform86037_5";
chr13	Mandalorion	exon	20978327	20978687	.	+	.	transcript_id "Isoform86037_5"; gene_id "Isoform86037_5.gene"; gene_name "Isoform86037_5";
chr13	Mandalorion	exon	20984816	20985239	.	+	.	transcript_id "Isoform86037_5"; gene_id "Isoform86037_5.gene"; gene_name "Isoform86037_5";
chr13	Mandalorion	transcript	20978471	21208417	.	+	.	transcript_id "Isoform86040_5"; gene_id "Isoform86040_5.gene"; gene_name "Isoform86040_5";
chr13	Mandalorion	exon	20978471	20978687	.	+	.	transcript_id "Isoform86040_5"; gene_id "Isoform86040_5.gene"; gene_name "Isoform86040_5";
chr13	Mandalorion	start_codon	20978564	20978566	.	+	.	transcript_id "Isoform86040_5"; gene_id "Isoform86040_5.gene"; gene_name "Isoform86040_5";
chr13	Mandalorion	CDS	20978564	20978687	.	+	.	transcript_id "Isoform86040_5"; gene_id "Isoform86040_5.gene"; gene_name "Isoform86040_5";
chr13	Mandalorion	exon	21000692	21000787	.	+	.	transcript_id "Isoform86040_5"; gene_id "Isoform86040_5.gene"; gene_name "Isoform86040_5";
chr13	Mandalorion	CDS	21000692	21000787	.	+	.	transcript_id "Isoform86040_5"; gene_id "Isoform86040_5.gene"; gene_name "Isoform86040_5";
chr13	Mandalorion	exon	21024266	21024332	.	+	.	transcript_id "Isoform86040_5"; gene_id "Isoform86040_5.gene"; gene_name "Isoform86040_5";
chr13	Mandalorion	CDS	21024266	21024332	.	+	.	transcript_id "Isoform86040_5"; gene_id "Isoform86040_5.gene"; gene_name "Isoform86040_5";
chr13	Mandalorion	exon	21035249	21035348	.	+	.	transcript_id "Isoform86040_5"; gene_id "Isoform86040_5.gene"; gene_name "Isoform86040_5";
chr13	Mandalorion	CDS	21035249	21035348	.	+	.	transcript_id "Isoform86040_5"; gene_id "Isoform86040_5.gene"; gene_name "Isoform86040_5";
chr13	Mandalorion	exon	21084640	21084699	.	+	.	transcript_id "Isoform86040_5"; gene_id "Isoform86040_5.gene"; gene_name "Isoform86040_5";
chr13	Mandalorion	CDS	21084640	21084699	.	+	.	transcript_id "Isoform86040_5"; gene_id "Isoform86040_5.gene"; gene_name "Isoform86040_5";
chr13	Mandalorion	exon	21089831	21089901	.	+	.	transcript_id "Isoform86040_5"; gene_id "Isoform86040_5.gene"; gene_name "Isoform86040_5";
chr13	Mandalorion	CDS	21089831	21089901	.	+	.	transcript_id "Isoform86040_5"; gene_id "Isoform86040_5.gene"; gene_name "Isoform86040_5";
chr13	Mandalorion	exon	21094235	21094295	.	+	.	transcript_id "Isoform86040_5"; gene_id "Isoform86040_5.gene"; gene_name "Isoform86040_5";
chr13	Mandalorion	CDS	21094235	21094295	.	+	.	transcript_id "Isoform86040_5"; gene_id "Isoform86040_5.gene"; gene_name "Isoform86040_5";
chr13	Mandalorion	exon	21095287	21095357	.	+	.	transcript_id "Isoform86040_5"; gene_id "Isoform86040_5.gene"; gene_name "Isoform86040_5";
chr13	Mandalorion	CDS	21095287	21095357	.	+	.	transcript_id "Isoform86040_5"; gene_id "Isoform86040_5.gene"; gene_name "Isoform86040_5";
chr13	Mandalorion	exon	21096100	21096148	.	+	.	transcript_id "Isoform86040_5"; gene_id "Isoform86040_5.gene"; gene_name "Isoform86040_5";
chr13	Mandalorion	CDS	21096100	21096148	.	+	.	transcript_id "Isoform86040_5"; gene_id "Isoform86040_5.gene"; gene_name "Isoform86040_5";
chr13	Mandalorion	exon	21099122	21099170	.	+	.	transcript_id "Isoform86040_5"; gene_id "Isoform86040_5.gene"; gene_name "Isoform86040_5";
chr13	Mandalorion	CDS	21099122	21099170	.	+	.	transcript_id "Isoform86040_5"; gene_id "Isoform86040_5.gene"; gene_name "Isoform86040_5";
chr13	Mandalorion	exon	21101230	21101324	.	+	.	transcript_id "Isoform86040_5"; gene_id "Isoform86040_5.gene"; gene_name "Isoform86040_5";
chr13	Mandalorion	CDS	21101230	21101324	.	+	.	transcript_id "Isoform86040_5"; gene_id "Isoform86040_5.gene"; gene_name "Isoform86040_5";
chr13	Mandalorion	exon	21125984	21126075	.	+	.	transcript_id "Isoform86040_5"; gene_id "Isoform86040_5.gene"; gene_name "Isoform86040_5";
chr13	Mandalorion	CDS	21125984	21126075	.	+	.	transcript_id "Isoform86040_5"; gene_id "Isoform86040_5.gene"; gene_name "Isoform86040_5";
chr13	Mandalorion	exon	21163634	21163716	.	+	.	transcript_id "Isoform86040_5"; gene_id "Isoform86040_5.gene"; gene_name "Isoform86040_5";
chr13	Mandalorion	CDS	21163634	21163716	.	+	.	transcript_id "Isoform86040_5"; gene_id "Isoform86040_5.gene"; gene_name "Isoform86040_5";
chr13	Mandalorion	exon	21178801	21178837	.	+	.	transcript_id "Isoform86040_5"; gene_id "Isoform86040_5.gene"; gene_name "Isoform86040_5";
chr13	Mandalorion	CDS	21178801	21178837	.	+	.	transcript_id "Isoform86040_5"; gene_id "Isoform86040_5.gene"; gene_name "Isoform86040_5";
chr13	Mandalorion	exon	21179590	21179664	.	+	.	transcript_id "Isoform86040_5"; gene_id "Isoform86040_5.gene"; gene_name "Isoform86040_5";
chr13	Mandalorion	CDS	21179590	21179664	.	+	.	transcript_id "Isoform86040_5"; gene_id "Isoform86040_5.gene"; gene_name "Isoform86040_5";
chr13	Mandalorion	exon	21184068	21184240	.	+	.	transcript_id "Isoform86040_5"; gene_id "Isoform86040_5.gene"; gene_name "Isoform86040_5";
chr13	Mandalorion	CDS	21184068	21184240	.	+	.	transcript_id "Isoform86040_5"; gene_id "Isoform86040_5.gene"; gene_name "Isoform86040_5";
chr13	Mandalorion	exon	21186825	21186883	.	+	.	transcript_id "Isoform86040_5"; gene_id "Isoform86040_5.gene"; gene_name "Isoform86040_5";
chr13	Mandalorion	CDS	21186825	21186883	.	+	.	transcript_id "Isoform86040_5"; gene_id "Isoform86040_5.gene"; gene_name "Isoform86040_5";
chr13	Mandalorion	exon	21187067	21187126	.	+	.	transcript_id "Isoform86040_5"; gene_id "Isoform86040_5.gene"; gene_name "Isoform86040_5";
chr13	Mandalorion	CDS	21187067	21187126	.	+	.	transcript_id "Isoform86040_5"; gene_id "Isoform86040_5.gene"; gene_name "Isoform86040_5";
chr13	Mandalorion	exon	21189201	21189297	.	+	.	transcript_id "Isoform86040_5"; gene_id "Isoform86040_5.gene"; gene_name "Isoform86040_5";
chr13	Mandalorion	CDS	21189201	21189297	.	+	.	transcript_id "Isoform86040_5"; gene_id "Isoform86040_5.gene"; gene_name "Isoform86040_5";
chr13	Mandalorion	exon	21197282	21197358	.	+	.	transcript_id "Isoform86040_5"; gene_id "Isoform86040_5.gene"; gene_name "Isoform86040_5";
chr13	Mandalorion	CDS	21197282	21197358	.	+	.	transcript_id "Isoform86040_5"; gene_id "Isoform86040_5.gene"; gene_name "Isoform86040_5";
chr13	Mandalorion	exon	21207379	21208417	.	+	.	transcript_id "Isoform86040_5"; gene_id "Isoform86040_5.gene"; gene_name "Isoform86040_5";
chr13	Mandalorion	CDS	21207379	21207504	.	+	.	transcript_id "Isoform86040_5"; gene_id "Isoform86040_5.gene"; gene_name "Isoform86040_5";
chr13	Mandalorion	stop_codon	21207505	21207507	.	+	.	transcript_id "Isoform86040_5"; gene_id "Isoform86040_5.gene"; gene_name "Isoform86040_5";
chr13	Mandalorion	transcript	21364372	21377034	.	+	.	transcript_id "Isoform86046_5482"; gene_id "Isoform86046_5482.gene"; gene_name "Isoform86046_5482";
chr13	Mandalorion	exon	21364372	21365084	.	+	.	transcript_id "Isoform86046_5482"; gene_id "Isoform86046_5482.gene"; gene_name "Isoform86046_5482";
chr13	Mandalorion	start_codon	21364665	21364667	.	+	.	transcript_id "Isoform86046_5482"; gene_id "Isoform86046_5482.gene"; gene_name "Isoform86046_5482";
chr13	Mandalorion	CDS	21364665	21365084	.	+	.	transcript_id "Isoform86046_5482"; gene_id "Isoform86046_5482.gene"; gene_name "Isoform86046_5482";
chr13	Mandalorion	exon	21366154	21366249	.	+	.	transcript_id "Isoform86046_5482"; gene_id "Isoform86046_5482.gene"; gene_name "Isoform86046_5482";
chr13	Mandalorion	CDS	21366154	21366249	.	+	.	transcript_id "Isoform86046_5482"; gene_id "Isoform86046_5482.gene"; gene_name "Isoform86046_5482";
chr13	Mandalorion	exon	21367902	21368132	.	+	.	transcript_id "Isoform86046_5482"; gene_id "Isoform86046_5482.gene"; gene_name "Isoform86046_5482";
chr13	Mandalorion	CDS	21367902	21368132	.	+	.	transcript_id "Isoform86046_5482"; gene_id "Isoform86046_5482.gene"; gene_name "Isoform86046_5482";
chr13	Mandalorion	exon	21372211	21372233	.	+	.	transcript_id "Isoform86046_5482"; gene_id "Isoform86046_5482.gene"; gene_name "Isoform86046_5482";
chr13	Mandalorion	CDS	21372211	21372233	.	+	.	transcript_id "Isoform86046_5482"; gene_id "Isoform86046_5482.gene"; gene_name "Isoform86046_5482";
chr13	Mandalorion	exon	21374025	21374140	.	+	.	transcript_id "Isoform86046_5482"; gene_id "Isoform86046_5482.gene"; gene_name "Isoform86046_5482";
chr13	Mandalorion	CDS	21374025	21374140	.	+	.	transcript_id "Isoform86046_5482"; gene_id "Isoform86046_5482.gene"; gene_name "Isoform86046_5482";
chr13	Mandalorion	exon	21374262	21374294	.	+	.	transcript_id "Isoform86046_5482"; gene_id "Isoform86046_5482.gene"; gene_name "Isoform86046_5482";
chr13	Mandalorion	CDS	21374262	21374294	.	+	.	transcript_id "Isoform86046_5482"; gene_id "Isoform86046_5482.gene"; gene_name "Isoform86046_5482";
chr13	Mandalorion	exon	21375390	21375416	.	+	.	transcript_id "Isoform86046_5482"; gene_id "Isoform86046_5482.gene"; gene_name "Isoform86046_5482";
chr13	Mandalorion	CDS	21375390	21375416	.	+	.	transcript_id "Isoform86046_5482"; gene_id "Isoform86046_5482.gene"; gene_name "Isoform86046_5482";
chr13	Mandalorion	exon	21376200	21377034	.	+	.	transcript_id "Isoform86046_5482"; gene_id "Isoform86046_5482.gene"; gene_name "Isoform86046_5482";
chr13	Mandalorion	CDS	21376200	21376792	.	+	.	transcript_id "Isoform86046_5482"; gene_id "Isoform86046_5482.gene"; gene_name "Isoform86046_5482";
chr13	Mandalorion	stop_codon	21376793	21376795	.	+	.	transcript_id "Isoform86046_5482"; gene_id "Isoform86046_5482.gene"; gene_name "Isoform86046_5482";
chr13	Mandalorion	transcript	21364357	21377034	.	+	.	transcript_id "Isoform86058_123"; gene_id "Isoform86058_123.gene"; gene_name "Isoform86058_123";
chr13	Mandalorion	exon	21364357	21365084	.	+	.	transcript_id "Isoform86058_123"; gene_id "Isoform86058_123.gene"; gene_name "Isoform86058_123";
chr13	Mandalorion	start_codon	21364665	21364667	.	+	.	transcript_id "Isoform86058_123"; gene_id "Isoform86058_123.gene"; gene_name "Isoform86058_123";
chr13	Mandalorion	CDS	21364665	21365084	.	+	.	transcript_id "Isoform86058_123"; gene_id "Isoform86058_123.gene"; gene_name "Isoform86058_123";
chr13	Mandalorion	exon	21366154	21366249	.	+	.	transcript_id "Isoform86058_123"; gene_id "Isoform86058_123.gene"; gene_name "Isoform86058_123";
chr13	Mandalorion	CDS	21366154	21366249	.	+	.	transcript_id "Isoform86058_123"; gene_id "Isoform86058_123.gene"; gene_name "Isoform86058_123";
chr13	Mandalorion	exon	21367902	21368132	.	+	.	transcript_id "Isoform86058_123"; gene_id "Isoform86058_123.gene"; gene_name "Isoform86058_123";
chr13	Mandalorion	CDS	21367902	21368132	.	+	.	transcript_id "Isoform86058_123"; gene_id "Isoform86058_123.gene"; gene_name "Isoform86058_123";
chr13	Mandalorion	exon	21372211	21372233	.	+	.	transcript_id "Isoform86058_123"; gene_id "Isoform86058_123.gene"; gene_name "Isoform86058_123";
chr13	Mandalorion	CDS	21372211	21372233	.	+	.	transcript_id "Isoform86058_123"; gene_id "Isoform86058_123.gene"; gene_name "Isoform86058_123";
chr13	Mandalorion	exon	21374025	21374140	.	+	.	transcript_id "Isoform86058_123"; gene_id "Isoform86058_123.gene"; gene_name "Isoform86058_123";
chr13	Mandalorion	CDS	21374025	21374140	.	+	.	transcript_id "Isoform86058_123"; gene_id "Isoform86058_123.gene"; gene_name "Isoform86058_123";
chr13	Mandalorion	exon	21374267	21374294	.	+	.	transcript_id "Isoform86058_123"; gene_id "Isoform86058_123.gene"; gene_name "Isoform86058_123";
chr13	Mandalorion	CDS	21374267	21374294	.	+	.	transcript_id "Isoform86058_123"; gene_id "Isoform86058_123.gene"; gene_name "Isoform86058_123";
chr13	Mandalorion	exon	21375390	21375416	.	+	.	transcript_id "Isoform86058_123"; gene_id "Isoform86058_123.gene"; gene_name "Isoform86058_123";
chr13	Mandalorion	CDS	21375390	21375416	.	+	.	transcript_id "Isoform86058_123"; gene_id "Isoform86058_123.gene"; gene_name "Isoform86058_123";
chr13	Mandalorion	exon	21376200	21377034	.	+	.	transcript_id "Isoform86058_123"; gene_id "Isoform86058_123.gene"; gene_name "Isoform86058_123";
chr13	Mandalorion	CDS	21376200	21376200	.	+	.	transcript_id "Isoform86058_123"; gene_id "Isoform86058_123.gene"; gene_name "Isoform86058_123";
chr13	Mandalorion	stop_codon	21376201	21376203	.	+	.	transcript_id "Isoform86058_123"; gene_id "Isoform86058_123.gene"; gene_name "Isoform86058_123";
chr13	Mandalorion	transcript	21496379	21503793	.	+	.	transcript_id "Isoform86064_13"; gene_id "Isoform86064_13.gene"; gene_name "Isoform86064_13";
chr13	Mandalorion	exon	21496379	21496514	.	+	.	transcript_id "Isoform86064_13"; gene_id "Isoform86064_13.gene"; gene_name "Isoform86064_13";
chr13	Mandalorion	start_codon	21496428	21496430	.	+	.	transcript_id "Isoform86064_13"; gene_id "Isoform86064_13.gene"; gene_name "Isoform86064_13";
chr13	Mandalorion	CDS	21496428	21496514	.	+	.	transcript_id "Isoform86064_13"; gene_id "Isoform86064_13.gene"; gene_name "Isoform86064_13";
chr13	Mandalorion	exon	21497818	21497971	.	+	.	transcript_id "Isoform86064_13"; gene_id "Isoform86064_13.gene"; gene_name "Isoform86064_13";
chr13	Mandalorion	CDS	21497818	21497971	.	+	.	transcript_id "Isoform86064_13"; gene_id "Isoform86064_13.gene"; gene_name "Isoform86064_13";
chr13	Mandalorion	exon	21501155	21501272	.	+	.	transcript_id "Isoform86064_13"; gene_id "Isoform86064_13.gene"; gene_name "Isoform86064_13";
chr13	Mandalorion	CDS	21501155	21501272	.	+	.	transcript_id "Isoform86064_13"; gene_id "Isoform86064_13.gene"; gene_name "Isoform86064_13";
chr13	Mandalorion	exon	21501739	21501838	.	+	.	transcript_id "Isoform86064_13"; gene_id "Isoform86064_13.gene"; gene_name "Isoform86064_13";
chr13	Mandalorion	CDS	21501739	21501838	.	+	.	transcript_id "Isoform86064_13"; gene_id "Isoform86064_13.gene"; gene_name "Isoform86064_13";
chr13	Mandalorion	exon	21503047	21503793	.	+	.	transcript_id "Isoform86064_13"; gene_id "Isoform86064_13.gene"; gene_name "Isoform86064_13";
chr13	Mandalorion	CDS	21503047	21503250	.	+	.	transcript_id "Isoform86064_13"; gene_id "Isoform86064_13.gene"; gene_name "Isoform86064_13";
chr13	Mandalorion	stop_codon	21503251	21503253	.	+	.	transcript_id "Isoform86064_13"; gene_id "Isoform86064_13.gene"; gene_name "Isoform86064_13";
chr13	Mandalorion	transcript	21447988	21450291	.	+	.	transcript_id "Isoform86065_8"; gene_id "Isoform86065_8.gene"; gene_name "Isoform86065_8";
chr13	Mandalorion	exon	21447988	21448123	.	+	.	transcript_id "Isoform86065_8"; gene_id "Isoform86065_8.gene"; gene_name "Isoform86065_8";
chr13	Mandalorion	exon	21449987	21450291	.	+	.	transcript_id "Isoform86065_8"; gene_id "Isoform86065_8.gene"; gene_name "Isoform86065_8";
chr13	Mandalorion	transcript	21447985	21474082	.	+	.	transcript_id "Isoform86066_5"; gene_id "Isoform86066_5.gene"; gene_name "Isoform86066_5";
chr13	Mandalorion	exon	21447985	21448123	.	+	.	transcript_id "Isoform86066_5"; gene_id "Isoform86066_5.gene"; gene_name "Isoform86066_5";
chr13	Mandalorion	exon	21464392	21464589	.	+	.	transcript_id "Isoform86066_5"; gene_id "Isoform86066_5.gene"; gene_name "Isoform86066_5";
chr13	Mandalorion	exon	21471011	21474082	.	+	.	transcript_id "Isoform86066_5"; gene_id "Isoform86066_5.gene"; gene_name "Isoform86066_5";
chr13	Mandalorion	transcript	21447985	21503795	.	+	.	transcript_id "Isoform86069_13"; gene_id "Isoform86069_13.gene"; gene_name "Isoform86069_13";
chr13	Mandalorion	exon	21447985	21448123	.	+	.	transcript_id "Isoform86069_13"; gene_id "Isoform86069_13.gene"; gene_name "Isoform86069_13";
chr13	Mandalorion	exon	21497818	21497971	.	+	.	transcript_id "Isoform86069_13"; gene_id "Isoform86069_13.gene"; gene_name "Isoform86069_13";
chr13	Mandalorion	exon	21501155	21501272	.	+	.	transcript_id "Isoform86069_13"; gene_id "Isoform86069_13.gene"; gene_name "Isoform86069_13";
chr13	Mandalorion	exon	21501739	21501838	.	+	.	transcript_id "Isoform86069_13"; gene_id "Isoform86069_13.gene"; gene_name "Isoform86069_13";
chr13	Mandalorion	exon	21503047	21503795	.	+	.	transcript_id "Isoform86069_13"; gene_id "Isoform86069_13.gene"; gene_name "Isoform86069_13";
chr13	Mandalorion	transcript	21547014	21554000	.	+	.	transcript_id "Isoform86070_92"; gene_id "Isoform86070_92.gene"; gene_name "Isoform86070_92";
chr13	Mandalorion	exon	21547014	21547042	.	+	.	transcript_id "Isoform86070_92"; gene_id "Isoform86070_92.gene"; gene_name "Isoform86070_92";
chr13	Mandalorion	exon	21547750	21548221	.	+	.	transcript_id "Isoform86070_92"; gene_id "Isoform86070_92.gene"; gene_name "Isoform86070_92";
chr13	Mandalorion	start_codon	21547820	21547822	.	+	.	transcript_id "Isoform86070_92"; gene_id "Isoform86070_92.gene"; gene_name "Isoform86070_92";
chr13	Mandalorion	CDS	21547820	21548221	.	+	.	transcript_id "Isoform86070_92"; gene_id "Isoform86070_92.gene"; gene_name "Isoform86070_92";
chr13	Mandalorion	exon	21550785	21550926	.	+	.	transcript_id "Isoform86070_92"; gene_id "Isoform86070_92.gene"; gene_name "Isoform86070_92";
chr13	Mandalorion	CDS	21550785	21550926	.	+	.	transcript_id "Isoform86070_92"; gene_id "Isoform86070_92.gene"; gene_name "Isoform86070_92";
chr13	Mandalorion	exon	21552722	21554000	.	+	.	transcript_id "Isoform86070_92"; gene_id "Isoform86070_92.gene"; gene_name "Isoform86070_92";
chr13	Mandalorion	CDS	21552722	21553680	.	+	.	transcript_id "Isoform86070_92"; gene_id "Isoform86070_92.gene"; gene_name "Isoform86070_92";
chr13	Mandalorion	stop_codon	21553681	21553683	.	+	.	transcript_id "Isoform86070_92"; gene_id "Isoform86070_92.gene"; gene_name "Isoform86070_92";
chr13	Mandalorion	transcript	21547020	21556456	.	+	.	transcript_id "Isoform86071_3"; gene_id "Isoform86071_3.gene"; gene_name "Isoform86071_3";
chr13	Mandalorion	exon	21547020	21547042	.	+	.	transcript_id "Isoform86071_3"; gene_id "Isoform86071_3.gene"; gene_name "Isoform86071_3";
chr13	Mandalorion	exon	21547750	21548221	.	+	.	transcript_id "Isoform86071_3"; gene_id "Isoform86071_3.gene"; gene_name "Isoform86071_3";
chr13	Mandalorion	start_codon	21547820	21547822	.	+	.	transcript_id "Isoform86071_3"; gene_id "Isoform86071_3.gene"; gene_name "Isoform86071_3";
chr13	Mandalorion	CDS	21547820	21548221	.	+	.	transcript_id "Isoform86071_3"; gene_id "Isoform86071_3.gene"; gene_name "Isoform86071_3";
chr13	Mandalorion	exon	21550785	21550926	.	+	.	transcript_id "Isoform86071_3"; gene_id "Isoform86071_3.gene"; gene_name "Isoform86071_3";
chr13	Mandalorion	CDS	21550785	21550926	.	+	.	transcript_id "Isoform86071_3"; gene_id "Isoform86071_3.gene"; gene_name "Isoform86071_3";
chr13	Mandalorion	exon	21552722	21556456	.	+	.	transcript_id "Isoform86071_3"; gene_id "Isoform86071_3.gene"; gene_name "Isoform86071_3";
chr13	Mandalorion	CDS	21552722	21553680	.	+	.	transcript_id "Isoform86071_3"; gene_id "Isoform86071_3.gene"; gene_name "Isoform86071_3";
chr13	Mandalorion	stop_codon	21553681	21553683	.	+	.	transcript_id "Isoform86071_3"; gene_id "Isoform86071_3.gene"; gene_name "Isoform86071_3";
chr13	Mandalorion	transcript	21547040	21553996	.	+	.	transcript_id "Isoform86072_4"; gene_id "Isoform86072_4.gene"; gene_name "Isoform86072_4";
chr13	Mandalorion	exon	21547040	21547345	.	+	.	transcript_id "Isoform86072_4"; gene_id "Isoform86072_4.gene"; gene_name "Isoform86072_4";
chr13	Mandalorion	exon	21547509	21547540	.	+	.	transcript_id "Isoform86072_4"; gene_id "Isoform86072_4.gene"; gene_name "Isoform86072_4";
chr13	Mandalorion	exon	21547750	21548221	.	+	.	transcript_id "Isoform86072_4"; gene_id "Isoform86072_4.gene"; gene_name "Isoform86072_4";
chr13	Mandalorion	start_codon	21547820	21547822	.	+	.	transcript_id "Isoform86072_4"; gene_id "Isoform86072_4.gene"; gene_name "Isoform86072_4";
chr13	Mandalorion	CDS	21547820	21548221	.	+	.	transcript_id "Isoform86072_4"; gene_id "Isoform86072_4.gene"; gene_name "Isoform86072_4";
chr13	Mandalorion	exon	21550785	21550926	.	+	.	transcript_id "Isoform86072_4"; gene_id "Isoform86072_4.gene"; gene_name "Isoform86072_4";
chr13	Mandalorion	CDS	21550785	21550926	.	+	.	transcript_id "Isoform86072_4"; gene_id "Isoform86072_4.gene"; gene_name "Isoform86072_4";
chr13	Mandalorion	exon	21552722	21553996	.	+	.	transcript_id "Isoform86072_4"; gene_id "Isoform86072_4.gene"; gene_name "Isoform86072_4";
chr13	Mandalorion	CDS	21552722	21553680	.	+	.	transcript_id "Isoform86072_4"; gene_id "Isoform86072_4.gene"; gene_name "Isoform86072_4";
chr13	Mandalorion	stop_codon	21553681	21553683	.	+	.	transcript_id "Isoform86072_4"; gene_id "Isoform86072_4.gene"; gene_name "Isoform86072_4";
chr13	Mandalorion	transcript	21547040	21554002	.	+	.	transcript_id "Isoform86073_95"; gene_id "Isoform86073_95.gene"; gene_name "Isoform86073_95";
chr13	Mandalorion	exon	21547040	21547345	.	+	.	transcript_id "Isoform86073_95"; gene_id "Isoform86073_95.gene"; gene_name "Isoform86073_95";
chr13	Mandalorion	exon	21547750	21548221	.	+	.	transcript_id "Isoform86073_95"; gene_id "Isoform86073_95.gene"; gene_name "Isoform86073_95";
chr13	Mandalorion	start_codon	21547820	21547822	.	+	.	transcript_id "Isoform86073_95"; gene_id "Isoform86073_95.gene"; gene_name "Isoform86073_95";
chr13	Mandalorion	CDS	21547820	21548221	.	+	.	transcript_id "Isoform86073_95"; gene_id "Isoform86073_95.gene"; gene_name "Isoform86073_95";
chr13	Mandalorion	exon	21550785	21550926	.	+	.	transcript_id "Isoform86073_95"; gene_id "Isoform86073_95.gene"; gene_name "Isoform86073_95";
chr13	Mandalorion	CDS	21550785	21550926	.	+	.	transcript_id "Isoform86073_95"; gene_id "Isoform86073_95.gene"; gene_name "Isoform86073_95";
chr13	Mandalorion	exon	21552722	21554002	.	+	.	transcript_id "Isoform86073_95"; gene_id "Isoform86073_95.gene"; gene_name "Isoform86073_95";
chr13	Mandalorion	CDS	21552722	21553680	.	+	.	transcript_id "Isoform86073_95"; gene_id "Isoform86073_95.gene"; gene_name "Isoform86073_95";
chr13	Mandalorion	stop_codon	21553681	21553683	.	+	.	transcript_id "Isoform86073_95"; gene_id "Isoform86073_95.gene"; gene_name "Isoform86073_95";
chr13	Mandalorion	transcript	21547040	21553997	.	+	.	transcript_id "Isoform86074_12"; gene_id "Isoform86074_12.gene"; gene_name "Isoform86074_12";
chr13	Mandalorion	exon	21547040	21547540	.	+	.	transcript_id "Isoform86074_12"; gene_id "Isoform86074_12.gene"; gene_name "Isoform86074_12";
chr13	Mandalorion	exon	21547750	21548221	.	+	.	transcript_id "Isoform86074_12"; gene_id "Isoform86074_12.gene"; gene_name "Isoform86074_12";
chr13	Mandalorion	start_codon	21547820	21547822	.	+	.	transcript_id "Isoform86074_12"; gene_id "Isoform86074_12.gene"; gene_name "Isoform86074_12";
chr13	Mandalorion	CDS	21547820	21548221	.	+	.	transcript_id "Isoform86074_12"; gene_id "Isoform86074_12.gene"; gene_name "Isoform86074_12";
chr13	Mandalorion	exon	21550785	21550926	.	+	.	transcript_id "Isoform86074_12"; gene_id "Isoform86074_12.gene"; gene_name "Isoform86074_12";
chr13	Mandalorion	CDS	21550785	21550926	.	+	.	transcript_id "Isoform86074_12"; gene_id "Isoform86074_12.gene"; gene_name "Isoform86074_12";
chr13	Mandalorion	exon	21552722	21553997	.	+	.	transcript_id "Isoform86074_12"; gene_id "Isoform86074_12.gene"; gene_name "Isoform86074_12";
chr13	Mandalorion	CDS	21552722	21553680	.	+	.	transcript_id "Isoform86074_12"; gene_id "Isoform86074_12.gene"; gene_name "Isoform86074_12";
chr13	Mandalorion	stop_codon	21553681	21553683	.	+	.	transcript_id "Isoform86074_12"; gene_id "Isoform86074_12.gene"; gene_name "Isoform86074_12";
chr13	Mandalorion	transcript	21547033	21554002	.	+	.	transcript_id "Isoform86075_15"; gene_id "Isoform86075_15.gene"; gene_name "Isoform86075_15";
chr13	Mandalorion	exon	21547033	21548221	.	+	.	transcript_id "Isoform86075_15"; gene_id "Isoform86075_15.gene"; gene_name "Isoform86075_15";
chr13	Mandalorion	start_codon	21547820	21547822	.	+	.	transcript_id "Isoform86075_15"; gene_id "Isoform86075_15.gene"; gene_name "Isoform86075_15";
chr13	Mandalorion	CDS	21547820	21548221	.	+	.	transcript_id "Isoform86075_15"; gene_id "Isoform86075_15.gene"; gene_name "Isoform86075_15";
chr13	Mandalorion	exon	21550785	21550926	.	+	.	transcript_id "Isoform86075_15"; gene_id "Isoform86075_15.gene"; gene_name "Isoform86075_15";
chr13	Mandalorion	CDS	21550785	21550926	.	+	.	transcript_id "Isoform86075_15"; gene_id "Isoform86075_15.gene"; gene_name "Isoform86075_15";
chr13	Mandalorion	exon	21552722	21554002	.	+	.	transcript_id "Isoform86075_15"; gene_id "Isoform86075_15.gene"; gene_name "Isoform86075_15";
chr13	Mandalorion	CDS	21552722	21553680	.	+	.	transcript_id "Isoform86075_15"; gene_id "Isoform86075_15.gene"; gene_name "Isoform86075_15";
chr13	Mandalorion	stop_codon	21553681	21553683	.	+	.	transcript_id "Isoform86075_15"; gene_id "Isoform86075_15.gene"; gene_name "Isoform86075_15";
chr13	Mandalorion	transcript	21575927	21586886	.	-	.	transcript_id "Isoform86082_26"; gene_id "Isoform86082_26.gene"; gene_name "Isoform86082_26";
chr13	Mandalorion	exon	21575927	21578255	.	-	.	transcript_id "Isoform86082_26"; gene_id "Isoform86082_26.gene"; gene_name "Isoform86082_26";
chr13	Mandalorion	CDS	21578115	21578255	.	-	.	transcript_id "Isoform86082_26"; gene_id "Isoform86082_26.gene"; gene_name "Isoform86082_26";
chr13	Mandalorion	stop_codon	21578112	21578114	.	-	.	transcript_id "Isoform86082_26"; gene_id "Isoform86082_26.gene"; gene_name "Isoform86082_26";
chr13	Mandalorion	exon	21578687	21578751	.	-	.	transcript_id "Isoform86082_26"; gene_id "Isoform86082_26.gene"; gene_name "Isoform86082_26";
chr13	Mandalorion	CDS	21578687	21578751	.	-	.	transcript_id "Isoform86082_26"; gene_id "Isoform86082_26.gene"; gene_name "Isoform86082_26";
chr13	Mandalorion	exon	21578929	21579076	.	-	.	transcript_id "Isoform86082_26"; gene_id "Isoform86082_26.gene"; gene_name "Isoform86082_26";
chr13	Mandalorion	CDS	21578929	21579076	.	-	.	transcript_id "Isoform86082_26"; gene_id "Isoform86082_26.gene"; gene_name "Isoform86082_26";
chr13	Mandalorion	exon	21580270	21580744	.	-	.	transcript_id "Isoform86082_26"; gene_id "Isoform86082_26.gene"; gene_name "Isoform86082_26";
chr13	Mandalorion	start_codon	21580684	21580686	.	-	.	transcript_id "Isoform86082_26"; gene_id "Isoform86082_26.gene"; gene_name "Isoform86082_26";
chr13	Mandalorion	CDS	21580270	21580686	.	-	.	transcript_id "Isoform86082_26"; gene_id "Isoform86082_26.gene"; gene_name "Isoform86082_26";
chr13	Mandalorion	exon	21586842	21586886	.	-	.	transcript_id "Isoform86082_26"; gene_id "Isoform86082_26.gene"; gene_name "Isoform86082_26";
chr13	Mandalorion	transcript	21575927	21586886	.	-	.	transcript_id "Isoform86088_23"; gene_id "Isoform86088_23.gene"; gene_name "Isoform86088_23";
chr13	Mandalorion	exon	21575927	21578255	.	-	.	transcript_id "Isoform86088_23"; gene_id "Isoform86088_23.gene"; gene_name "Isoform86088_23";
chr13	Mandalorion	CDS	21578115	21578255	.	-	.	transcript_id "Isoform86088_23"; gene_id "Isoform86088_23.gene"; gene_name "Isoform86088_23";
chr13	Mandalorion	stop_codon	21578112	21578114	.	-	.	transcript_id "Isoform86088_23"; gene_id "Isoform86088_23.gene"; gene_name "Isoform86088_23";
chr13	Mandalorion	exon	21578687	21578751	.	-	.	transcript_id "Isoform86088_23"; gene_id "Isoform86088_23.gene"; gene_name "Isoform86088_23";
chr13	Mandalorion	CDS	21578687	21578751	.	-	.	transcript_id "Isoform86088_23"; gene_id "Isoform86088_23.gene"; gene_name "Isoform86088_23";
chr13	Mandalorion	exon	21578929	21579076	.	-	.	transcript_id "Isoform86088_23"; gene_id "Isoform86088_23.gene"; gene_name "Isoform86088_23";
chr13	Mandalorion	CDS	21578929	21579076	.	-	.	transcript_id "Isoform86088_23"; gene_id "Isoform86088_23.gene"; gene_name "Isoform86088_23";
chr13	Mandalorion	exon	21580270	21580747	.	-	.	transcript_id "Isoform86088_23"; gene_id "Isoform86088_23.gene"; gene_name "Isoform86088_23";
chr13	Mandalorion	start_codon	21580684	21580686	.	-	.	transcript_id "Isoform86088_23"; gene_id "Isoform86088_23.gene"; gene_name "Isoform86088_23";
chr13	Mandalorion	CDS	21580270	21580686	.	-	.	transcript_id "Isoform86088_23"; gene_id "Isoform86088_23.gene"; gene_name "Isoform86088_23";
chr13	Mandalorion	exon	21586842	21586886	.	-	.	transcript_id "Isoform86088_23"; gene_id "Isoform86088_23.gene"; gene_name "Isoform86088_23";
chr13	Mandalorion	transcript	21585618	21586883	.	-	.	transcript_id "Isoform86094_20"; gene_id "Isoform86094_20.gene"; gene_name "Isoform86094_20";
chr13	Mandalorion	exon	21585618	21585792	.	-	.	transcript_id "Isoform86094_20"; gene_id "Isoform86094_20.gene"; gene_name "Isoform86094_20";
chr13	Mandalorion	exon	21586222	21586422	.	-	.	transcript_id "Isoform86094_20"; gene_id "Isoform86094_20.gene"; gene_name "Isoform86094_20";
chr13	Mandalorion	exon	21586562	21586883	.	-	.	transcript_id "Isoform86094_20"; gene_id "Isoform86094_20.gene"; gene_name "Isoform86094_20";
chr13	Mandalorion	transcript	21606020	21625306	.	-	.	transcript_id "Isoform86097_3"; gene_id "Isoform86097_3.gene"; gene_name "Isoform86097_3";
chr13	Mandalorion	exon	21606020	21607794	.	-	.	transcript_id "Isoform86097_3"; gene_id "Isoform86097_3.gene"; gene_name "Isoform86097_3";
chr13	Mandalorion	CDS	21606948	21607794	.	-	.	transcript_id "Isoform86097_3"; gene_id "Isoform86097_3.gene"; gene_name "Isoform86097_3";
chr13	Mandalorion	stop_codon	21606945	21606947	.	-	.	transcript_id "Isoform86097_3"; gene_id "Isoform86097_3.gene"; gene_name "Isoform86097_3";
chr13	Mandalorion	exon	21612438	21612548	.	-	.	transcript_id "Isoform86097_3"; gene_id "Isoform86097_3.gene"; gene_name "Isoform86097_3";
chr13	Mandalorion	CDS	21612438	21612548	.	-	.	transcript_id "Isoform86097_3"; gene_id "Isoform86097_3.gene"; gene_name "Isoform86097_3";
chr13	Mandalorion	exon	21617561	21617712	.	-	.	transcript_id "Isoform86097_3"; gene_id "Isoform86097_3.gene"; gene_name "Isoform86097_3";
chr13	Mandalorion	CDS	21617561	21617712	.	-	.	transcript_id "Isoform86097_3"; gene_id "Isoform86097_3.gene"; gene_name "Isoform86097_3";
chr13	Mandalorion	exon	21618521	21618841	.	-	.	transcript_id "Isoform86097_3"; gene_id "Isoform86097_3.gene"; gene_name "Isoform86097_3";
chr13	Mandalorion	start_codon	21618653	21618655	.	-	.	transcript_id "Isoform86097_3"; gene_id "Isoform86097_3.gene"; gene_name "Isoform86097_3";
chr13	Mandalorion	CDS	21618521	21618655	.	-	.	transcript_id "Isoform86097_3"; gene_id "Isoform86097_3.gene"; gene_name "Isoform86097_3";
chr13	Mandalorion	exon	21624930	21625306	.	-	.	transcript_id "Isoform86097_3"; gene_id "Isoform86097_3.gene"; gene_name "Isoform86097_3";
chr13	Mandalorion	transcript	21627938	21637910	.	-	.	transcript_id "Isoform86098_7"; gene_id "Isoform86098_7.gene"; gene_name "Isoform86098_7";
chr13	Mandalorion	exon	21627938	21629999	.	-	.	transcript_id "Isoform86098_7"; gene_id "Isoform86098_7.gene"; gene_name "Isoform86098_7";
chr13	Mandalorion	CDS	21629104	21629999	.	-	.	transcript_id "Isoform86098_7"; gene_id "Isoform86098_7.gene"; gene_name "Isoform86098_7";
chr13	Mandalorion	stop_codon	21629101	21629103	.	-	.	transcript_id "Isoform86098_7"; gene_id "Isoform86098_7.gene"; gene_name "Isoform86098_7";
chr13	Mandalorion	exon	21631956	21632064	.	-	.	transcript_id "Isoform86098_7"; gene_id "Isoform86098_7.gene"; gene_name "Isoform86098_7";
chr13	Mandalorion	CDS	21631956	21632064	.	-	.	transcript_id "Isoform86098_7"; gene_id "Isoform86098_7.gene"; gene_name "Isoform86098_7";
chr13	Mandalorion	exon	21632337	21632654	.	-	.	transcript_id "Isoform86098_7"; gene_id "Isoform86098_7.gene"; gene_name "Isoform86098_7";
chr13	Mandalorion	CDS	21632337	21632654	.	-	.	transcript_id "Isoform86098_7"; gene_id "Isoform86098_7.gene"; gene_name "Isoform86098_7";
chr13	Mandalorion	exon	21633444	21633503	.	-	.	transcript_id "Isoform86098_7"; gene_id "Isoform86098_7.gene"; gene_name "Isoform86098_7";
chr13	Mandalorion	CDS	21633444	21633503	.	-	.	transcript_id "Isoform86098_7"; gene_id "Isoform86098_7.gene"; gene_name "Isoform86098_7";
chr13	Mandalorion	exon	21633611	21633686	.	-	.	transcript_id "Isoform86098_7"; gene_id "Isoform86098_7.gene"; gene_name "Isoform86098_7";
chr13	Mandalorion	start_codon	21633623	21633625	.	-	.	transcript_id "Isoform86098_7"; gene_id "Isoform86098_7.gene"; gene_name "Isoform86098_7";
chr13	Mandalorion	CDS	21633611	21633625	.	-	.	transcript_id "Isoform86098_7"; gene_id "Isoform86098_7.gene"; gene_name "Isoform86098_7";
chr13	Mandalorion	exon	21637748	21637910	.	-	.	transcript_id "Isoform86098_7"; gene_id "Isoform86098_7.gene"; gene_name "Isoform86098_7";
chr13	Mandalorion	transcript	21571181	21586851	.	-	.	transcript_id "Isoform86112_68"; gene_id "Isoform86112_68.gene"; gene_name "Isoform86112_68";
chr13	Mandalorion	exon	21571181	21572876	.	-	.	transcript_id "Isoform86112_68"; gene_id "Isoform86112_68.gene"; gene_name "Isoform86112_68";
chr13	Mandalorion	CDS	21571972	21572876	.	-	.	transcript_id "Isoform86112_68"; gene_id "Isoform86112_68.gene"; gene_name "Isoform86112_68";
chr13	Mandalorion	stop_codon	21571969	21571971	.	-	.	transcript_id "Isoform86112_68"; gene_id "Isoform86112_68.gene"; gene_name "Isoform86112_68";
chr13	Mandalorion	exon	21578132	21578255	.	-	.	transcript_id "Isoform86112_68"; gene_id "Isoform86112_68.gene"; gene_name "Isoform86112_68";
chr13	Mandalorion	CDS	21578132	21578255	.	-	.	transcript_id "Isoform86112_68"; gene_id "Isoform86112_68.gene"; gene_name "Isoform86112_68";
chr13	Mandalorion	exon	21578687	21578751	.	-	.	transcript_id "Isoform86112_68"; gene_id "Isoform86112_68.gene"; gene_name "Isoform86112_68";
chr13	Mandalorion	CDS	21578687	21578751	.	-	.	transcript_id "Isoform86112_68"; gene_id "Isoform86112_68.gene"; gene_name "Isoform86112_68";
chr13	Mandalorion	exon	21578929	21579076	.	-	.	transcript_id "Isoform86112_68"; gene_id "Isoform86112_68.gene"; gene_name "Isoform86112_68";
chr13	Mandalorion	CDS	21578929	21579076	.	-	.	transcript_id "Isoform86112_68"; gene_id "Isoform86112_68.gene"; gene_name "Isoform86112_68";
chr13	Mandalorion	exon	21580270	21580744	.	-	.	transcript_id "Isoform86112_68"; gene_id "Isoform86112_68.gene"; gene_name "Isoform86112_68";
chr13	Mandalorion	start_codon	21580684	21580686	.	-	.	transcript_id "Isoform86112_68"; gene_id "Isoform86112_68.gene"; gene_name "Isoform86112_68";
chr13	Mandalorion	CDS	21580270	21580686	.	-	.	transcript_id "Isoform86112_68"; gene_id "Isoform86112_68.gene"; gene_name "Isoform86112_68";
chr13	Mandalorion	exon	21586562	21586851	.	-	.	transcript_id "Isoform86112_68"; gene_id "Isoform86112_68.gene"; gene_name "Isoform86112_68";
chr13	Mandalorion	transcript	21571177	21586886	.	-	.	transcript_id "Isoform86118_188"; gene_id "Isoform86118_188.gene"; gene_name "Isoform86118_188";
chr13	Mandalorion	exon	21571177	21572876	.	-	.	transcript_id "Isoform86118_188"; gene_id "Isoform86118_188.gene"; gene_name "Isoform86118_188";
chr13	Mandalorion	CDS	21571972	21572876	.	-	.	transcript_id "Isoform86118_188"; gene_id "Isoform86118_188.gene"; gene_name "Isoform86118_188";
chr13	Mandalorion	stop_codon	21571969	21571971	.	-	.	transcript_id "Isoform86118_188"; gene_id "Isoform86118_188.gene"; gene_name "Isoform86118_188";
chr13	Mandalorion	exon	21578132	21578255	.	-	.	transcript_id "Isoform86118_188"; gene_id "Isoform86118_188.gene"; gene_name "Isoform86118_188";
chr13	Mandalorion	CDS	21578132	21578255	.	-	.	transcript_id "Isoform86118_188"; gene_id "Isoform86118_188.gene"; gene_name "Isoform86118_188";
chr13	Mandalorion	exon	21578687	21578751	.	-	.	transcript_id "Isoform86118_188"; gene_id "Isoform86118_188.gene"; gene_name "Isoform86118_188";
chr13	Mandalorion	CDS	21578687	21578751	.	-	.	transcript_id "Isoform86118_188"; gene_id "Isoform86118_188.gene"; gene_name "Isoform86118_188";
chr13	Mandalorion	exon	21578929	21579076	.	-	.	transcript_id "Isoform86118_188"; gene_id "Isoform86118_188.gene"; gene_name "Isoform86118_188";
chr13	Mandalorion	CDS	21578929	21579076	.	-	.	transcript_id "Isoform86118_188"; gene_id "Isoform86118_188.gene"; gene_name "Isoform86118_188";
chr13	Mandalorion	exon	21580270	21580744	.	-	.	transcript_id "Isoform86118_188"; gene_id "Isoform86118_188.gene"; gene_name "Isoform86118_188";
chr13	Mandalorion	start_codon	21580684	21580686	.	-	.	transcript_id "Isoform86118_188"; gene_id "Isoform86118_188.gene"; gene_name "Isoform86118_188";
chr13	Mandalorion	CDS	21580270	21580686	.	-	.	transcript_id "Isoform86118_188"; gene_id "Isoform86118_188.gene"; gene_name "Isoform86118_188";
chr13	Mandalorion	exon	21586842	21586886	.	-	.	transcript_id "Isoform86118_188"; gene_id "Isoform86118_188.gene"; gene_name "Isoform86118_188";
chr13	Mandalorion	transcript	21571181	21586883	.	-	.	transcript_id "Isoform86123_30"; gene_id "Isoform86123_30.gene"; gene_name "Isoform86123_30";
chr13	Mandalorion	exon	21571181	21572876	.	-	.	transcript_id "Isoform86123_30"; gene_id "Isoform86123_30.gene"; gene_name "Isoform86123_30";
chr13	Mandalorion	CDS	21571972	21572876	.	-	.	transcript_id "Isoform86123_30"; gene_id "Isoform86123_30.gene"; gene_name "Isoform86123_30";
chr13	Mandalorion	stop_codon	21571969	21571971	.	-	.	transcript_id "Isoform86123_30"; gene_id "Isoform86123_30.gene"; gene_name "Isoform86123_30";
chr13	Mandalorion	exon	21578132	21578255	.	-	.	transcript_id "Isoform86123_30"; gene_id "Isoform86123_30.gene"; gene_name "Isoform86123_30";
chr13	Mandalorion	CDS	21578132	21578255	.	-	.	transcript_id "Isoform86123_30"; gene_id "Isoform86123_30.gene"; gene_name "Isoform86123_30";
chr13	Mandalorion	exon	21578687	21578751	.	-	.	transcript_id "Isoform86123_30"; gene_id "Isoform86123_30.gene"; gene_name "Isoform86123_30";
chr13	Mandalorion	CDS	21578687	21578751	.	-	.	transcript_id "Isoform86123_30"; gene_id "Isoform86123_30.gene"; gene_name "Isoform86123_30";
chr13	Mandalorion	exon	21578929	21579076	.	-	.	transcript_id "Isoform86123_30"; gene_id "Isoform86123_30.gene"; gene_name "Isoform86123_30";
chr13	Mandalorion	CDS	21578929	21579076	.	-	.	transcript_id "Isoform86123_30"; gene_id "Isoform86123_30.gene"; gene_name "Isoform86123_30";
chr13	Mandalorion	exon	21580270	21580747	.	-	.	transcript_id "Isoform86123_30"; gene_id "Isoform86123_30.gene"; gene_name "Isoform86123_30";
chr13	Mandalorion	start_codon	21580684	21580686	.	-	.	transcript_id "Isoform86123_30"; gene_id "Isoform86123_30.gene"; gene_name "Isoform86123_30";
chr13	Mandalorion	CDS	21580270	21580686	.	-	.	transcript_id "Isoform86123_30"; gene_id "Isoform86123_30.gene"; gene_name "Isoform86123_30";
chr13	Mandalorion	exon	21586562	21586883	.	-	.	transcript_id "Isoform86123_30"; gene_id "Isoform86123_30.gene"; gene_name "Isoform86123_30";
chr13	Mandalorion	transcript	21571181	21586851	.	-	.	transcript_id "Isoform86124_127"; gene_id "Isoform86124_127.gene"; gene_name "Isoform86124_127";
chr13	Mandalorion	exon	21571181	21572876	.	-	.	transcript_id "Isoform86124_127"; gene_id "Isoform86124_127.gene"; gene_name "Isoform86124_127";
chr13	Mandalorion	CDS	21571972	21572876	.	-	.	transcript_id "Isoform86124_127"; gene_id "Isoform86124_127.gene"; gene_name "Isoform86124_127";
chr13	Mandalorion	stop_codon	21571969	21571971	.	-	.	transcript_id "Isoform86124_127"; gene_id "Isoform86124_127.gene"; gene_name "Isoform86124_127";
chr13	Mandalorion	exon	21578132	21578255	.	-	.	transcript_id "Isoform86124_127"; gene_id "Isoform86124_127.gene"; gene_name "Isoform86124_127";
chr13	Mandalorion	CDS	21578132	21578255	.	-	.	transcript_id "Isoform86124_127"; gene_id "Isoform86124_127.gene"; gene_name "Isoform86124_127";
chr13	Mandalorion	exon	21578687	21578751	.	-	.	transcript_id "Isoform86124_127"; gene_id "Isoform86124_127.gene"; gene_name "Isoform86124_127";
chr13	Mandalorion	CDS	21578687	21578751	.	-	.	transcript_id "Isoform86124_127"; gene_id "Isoform86124_127.gene"; gene_name "Isoform86124_127";
chr13	Mandalorion	exon	21578929	21579076	.	-	.	transcript_id "Isoform86124_127"; gene_id "Isoform86124_127.gene"; gene_name "Isoform86124_127";
chr13	Mandalorion	CDS	21578929	21579076	.	-	.	transcript_id "Isoform86124_127"; gene_id "Isoform86124_127.gene"; gene_name "Isoform86124_127";
chr13	Mandalorion	exon	21580270	21580747	.	-	.	transcript_id "Isoform86124_127"; gene_id "Isoform86124_127.gene"; gene_name "Isoform86124_127";
chr13	Mandalorion	start_codon	21580684	21580686	.	-	.	transcript_id "Isoform86124_127"; gene_id "Isoform86124_127.gene"; gene_name "Isoform86124_127";
chr13	Mandalorion	CDS	21580270	21580686	.	-	.	transcript_id "Isoform86124_127"; gene_id "Isoform86124_127.gene"; gene_name "Isoform86124_127";
chr13	Mandalorion	exon	21586562	21586851	.	-	.	transcript_id "Isoform86124_127"; gene_id "Isoform86124_127.gene"; gene_name "Isoform86124_127";
chr13	Mandalorion	transcript	21571181	21586886	.	-	.	transcript_id "Isoform86137_207"; gene_id "Isoform86137_207.gene"; gene_name "Isoform86137_207";
chr13	Mandalorion	exon	21571181	21572876	.	-	.	transcript_id "Isoform86137_207"; gene_id "Isoform86137_207.gene"; gene_name "Isoform86137_207";
chr13	Mandalorion	CDS	21571972	21572876	.	-	.	transcript_id "Isoform86137_207"; gene_id "Isoform86137_207.gene"; gene_name "Isoform86137_207";
chr13	Mandalorion	stop_codon	21571969	21571971	.	-	.	transcript_id "Isoform86137_207"; gene_id "Isoform86137_207.gene"; gene_name "Isoform86137_207";
chr13	Mandalorion	exon	21578132	21578255	.	-	.	transcript_id "Isoform86137_207"; gene_id "Isoform86137_207.gene"; gene_name "Isoform86137_207";
chr13	Mandalorion	CDS	21578132	21578255	.	-	.	transcript_id "Isoform86137_207"; gene_id "Isoform86137_207.gene"; gene_name "Isoform86137_207";
chr13	Mandalorion	exon	21578687	21578751	.	-	.	transcript_id "Isoform86137_207"; gene_id "Isoform86137_207.gene"; gene_name "Isoform86137_207";
chr13	Mandalorion	CDS	21578687	21578751	.	-	.	transcript_id "Isoform86137_207"; gene_id "Isoform86137_207.gene"; gene_name "Isoform86137_207";
chr13	Mandalorion	exon	21578929	21579076	.	-	.	transcript_id "Isoform86137_207"; gene_id "Isoform86137_207.gene"; gene_name "Isoform86137_207";
chr13	Mandalorion	CDS	21578929	21579076	.	-	.	transcript_id "Isoform86137_207"; gene_id "Isoform86137_207.gene"; gene_name "Isoform86137_207";
chr13	Mandalorion	exon	21580270	21580747	.	-	.	transcript_id "Isoform86137_207"; gene_id "Isoform86137_207.gene"; gene_name "Isoform86137_207";
chr13	Mandalorion	start_codon	21580684	21580686	.	-	.	transcript_id "Isoform86137_207"; gene_id "Isoform86137_207.gene"; gene_name "Isoform86137_207";
chr13	Mandalorion	CDS	21580270	21580686	.	-	.	transcript_id "Isoform86137_207"; gene_id "Isoform86137_207.gene"; gene_name "Isoform86137_207";
chr13	Mandalorion	exon	21586842	21586886	.	-	.	transcript_id "Isoform86137_207"; gene_id "Isoform86137_207.gene"; gene_name "Isoform86137_207";
chr13	Mandalorion	transcript	21663048	21669674	.	+	.	transcript_id "Isoform86146_5"; gene_id "Isoform86146_5.gene"; gene_name "Isoform86146_5";
chr13	Mandalorion	exon	21663048	21663679	.	+	.	transcript_id "Isoform86146_5"; gene_id "Isoform86146_5.gene"; gene_name "Isoform86146_5";
chr13	Mandalorion	start_codon	21663263	21663265	.	+	.	transcript_id "Isoform86146_5"; gene_id "Isoform86146_5.gene"; gene_name "Isoform86146_5";
chr13	Mandalorion	CDS	21663263	21663679	.	+	.	transcript_id "Isoform86146_5"; gene_id "Isoform86146_5.gene"; gene_name "Isoform86146_5";
chr13	Mandalorion	exon	21665444	21665600	.	+	.	transcript_id "Isoform86146_5"; gene_id "Isoform86146_5.gene"; gene_name "Isoform86146_5";
chr13	Mandalorion	CDS	21665444	21665600	.	+	.	transcript_id "Isoform86146_5"; gene_id "Isoform86146_5.gene"; gene_name "Isoform86146_5";
chr13	Mandalorion	exon	21668038	21669674	.	+	.	transcript_id "Isoform86146_5"; gene_id "Isoform86146_5.gene"; gene_name "Isoform86146_5";
chr13	Mandalorion	CDS	21668038	21668903	.	+	.	transcript_id "Isoform86146_5"; gene_id "Isoform86146_5.gene"; gene_name "Isoform86146_5";
chr13	Mandalorion	stop_codon	21668904	21668906	.	+	.	transcript_id "Isoform86146_5"; gene_id "Isoform86146_5.gene"; gene_name "Isoform86146_5";
chr13	Mandalorion	transcript	21663408	21669674	.	+	.	transcript_id "Isoform86149_25"; gene_id "Isoform86149_25.gene"; gene_name "Isoform86149_25";
chr13	Mandalorion	exon	21663408	21663679	.	+	.	transcript_id "Isoform86149_25"; gene_id "Isoform86149_25.gene"; gene_name "Isoform86149_25";
chr13	Mandalorion	start_codon	21663512	21663514	.	+	.	transcript_id "Isoform86149_25"; gene_id "Isoform86149_25.gene"; gene_name "Isoform86149_25";
chr13	Mandalorion	CDS	21663512	21663679	.	+	.	transcript_id "Isoform86149_25"; gene_id "Isoform86149_25.gene"; gene_name "Isoform86149_25";
chr13	Mandalorion	exon	21665444	21665600	.	+	.	transcript_id "Isoform86149_25"; gene_id "Isoform86149_25.gene"; gene_name "Isoform86149_25";
chr13	Mandalorion	CDS	21665444	21665600	.	+	.	transcript_id "Isoform86149_25"; gene_id "Isoform86149_25.gene"; gene_name "Isoform86149_25";
chr13	Mandalorion	exon	21668038	21669674	.	+	.	transcript_id "Isoform86149_25"; gene_id "Isoform86149_25.gene"; gene_name "Isoform86149_25";
chr13	Mandalorion	CDS	21668038	21668903	.	+	.	transcript_id "Isoform86149_25"; gene_id "Isoform86149_25.gene"; gene_name "Isoform86149_25";
chr13	Mandalorion	stop_codon	21668904	21668906	.	+	.	transcript_id "Isoform86149_25"; gene_id "Isoform86149_25.gene"; gene_name "Isoform86149_25";
chr13	Mandalorion	transcript	21663442	21669674	.	+	.	transcript_id "Isoform86150_29"; gene_id "Isoform86150_29.gene"; gene_name "Isoform86150_29";
chr13	Mandalorion	exon	21663442	21663679	.	+	.	transcript_id "Isoform86150_29"; gene_id "Isoform86150_29.gene"; gene_name "Isoform86150_29";
chr13	Mandalorion	start_codon	21663512	21663514	.	+	.	transcript_id "Isoform86150_29"; gene_id "Isoform86150_29.gene"; gene_name "Isoform86150_29";
chr13	Mandalorion	CDS	21663512	21663679	.	+	.	transcript_id "Isoform86150_29"; gene_id "Isoform86150_29.gene"; gene_name "Isoform86150_29";
chr13	Mandalorion	exon	21665444	21665600	.	+	.	transcript_id "Isoform86150_29"; gene_id "Isoform86150_29.gene"; gene_name "Isoform86150_29";
chr13	Mandalorion	CDS	21665444	21665600	.	+	.	transcript_id "Isoform86150_29"; gene_id "Isoform86150_29.gene"; gene_name "Isoform86150_29";
chr13	Mandalorion	exon	21668038	21669674	.	+	.	transcript_id "Isoform86150_29"; gene_id "Isoform86150_29.gene"; gene_name "Isoform86150_29";
chr13	Mandalorion	CDS	21668038	21668903	.	+	.	transcript_id "Isoform86150_29"; gene_id "Isoform86150_29.gene"; gene_name "Isoform86150_29";
chr13	Mandalorion	stop_codon	21668904	21668906	.	+	.	transcript_id "Isoform86150_29"; gene_id "Isoform86150_29.gene"; gene_name "Isoform86150_29";
chr13	Mandalorion	transcript	21571181	21573485	.	-	.	transcript_id "Isoform86152_24"; gene_id "Isoform86152_24.gene"; gene_name "Isoform86152_24";
chr13	Mandalorion	exon	21571181	21573485	.	-	.	transcript_id "Isoform86152_24"; gene_id "Isoform86152_24.gene"; gene_name "Isoform86152_24";
chr13	Mandalorion	start_codon	21572866	21572868	.	-	.	transcript_id "Isoform86152_24"; gene_id "Isoform86152_24.gene"; gene_name "Isoform86152_24";
chr13	Mandalorion	CDS	21571972	21572868	.	-	.	transcript_id "Isoform86152_24"; gene_id "Isoform86152_24.gene"; gene_name "Isoform86152_24";
chr13	Mandalorion	stop_codon	21571969	21571971	.	-	.	transcript_id "Isoform86152_24"; gene_id "Isoform86152_24.gene"; gene_name "Isoform86152_24";
chr13	Mandalorion	transcript	21636586	21637877	.	-	.	transcript_id "Isoform86168_35"; gene_id "Isoform86168_35.gene"; gene_name "Isoform86168_35";
chr13	Mandalorion	exon	21636586	21637877	.	-	.	transcript_id "Isoform86168_35"; gene_id "Isoform86168_35.gene"; gene_name "Isoform86168_35";
chr13	Mandalorion	start_codon	21637616	21637618	.	-	.	transcript_id "Isoform86168_35"; gene_id "Isoform86168_35.gene"; gene_name "Isoform86168_35";
chr13	Mandalorion	CDS	21637571	21637618	.	-	.	transcript_id "Isoform86168_35"; gene_id "Isoform86168_35.gene"; gene_name "Isoform86168_35";
chr13	Mandalorion	stop_codon	21637568	21637570	.	-	.	transcript_id "Isoform86168_35"; gene_id "Isoform86168_35.gene"; gene_name "Isoform86168_35";
chr13	Mandalorion	transcript	21651963	21652697	.	-	.	transcript_id "Isoform86172_6"; gene_id "Isoform86172_6.gene"; gene_name "Isoform86172_6";
chr13	Mandalorion	exon	21651963	21652697	.	-	.	transcript_id "Isoform86172_6"; gene_id "Isoform86172_6.gene"; gene_name "Isoform86172_6";
chr13	Mandalorion	start_codon	21652609	21652611	.	-	.	transcript_id "Isoform86172_6"; gene_id "Isoform86172_6.gene"; gene_name "Isoform86172_6";
chr13	Mandalorion	CDS	21651967	21652611	.	-	.	transcript_id "Isoform86172_6"; gene_id "Isoform86172_6.gene"; gene_name "Isoform86172_6";
chr13	Mandalorion	stop_codon	21651964	21651966	.	-	.	transcript_id "Isoform86172_6"; gene_id "Isoform86172_6.gene"; gene_name "Isoform86172_6";
chr13	Mandalorion	transcript	21685120	21685604	.	-	.	transcript_id "Isoform86176_7"; gene_id "Isoform86176_7.gene"; gene_name "Isoform86176_7";
chr13	Mandalorion	exon	21685120	21685327	.	-	.	transcript_id "Isoform86176_7"; gene_id "Isoform86176_7.gene"; gene_name "Isoform86176_7";
chr13	Mandalorion	CDS	21685202	21685327	.	-	.	transcript_id "Isoform86176_7"; gene_id "Isoform86176_7.gene"; gene_name "Isoform86176_7";
chr13	Mandalorion	stop_codon	21685199	21685201	.	-	.	transcript_id "Isoform86176_7"; gene_id "Isoform86176_7.gene"; gene_name "Isoform86176_7";
chr13	Mandalorion	exon	21685343	21685604	.	-	.	transcript_id "Isoform86176_7"; gene_id "Isoform86176_7.gene"; gene_name "Isoform86176_7";
chr13	Mandalorion	start_codon	21685586	21685588	.	-	.	transcript_id "Isoform86176_7"; gene_id "Isoform86176_7.gene"; gene_name "Isoform86176_7";
chr13	Mandalorion	CDS	21685343	21685588	.	-	.	transcript_id "Isoform86176_7"; gene_id "Isoform86176_7.gene"; gene_name "Isoform86176_7";
chr13	Mandalorion	transcript	22017233	22017734	.	-	.	transcript_id "Isoform86186_11"; gene_id "Isoform86186_11.gene"; gene_name "Isoform86186_11";
chr13	Mandalorion	exon	22017233	22017734	.	-	.	transcript_id "Isoform86186_11"; gene_id "Isoform86186_11.gene"; gene_name "Isoform86186_11";
chr13	Mandalorion	start_codon	22017643	22017645	.	-	.	transcript_id "Isoform86186_11"; gene_id "Isoform86186_11.gene"; gene_name "Isoform86186_11";
chr13	Mandalorion	CDS	22017256	22017645	.	-	.	transcript_id "Isoform86186_11"; gene_id "Isoform86186_11.gene"; gene_name "Isoform86186_11";
chr13	Mandalorion	stop_codon	22017253	22017255	.	-	.	transcript_id "Isoform86186_11"; gene_id "Isoform86186_11.gene"; gene_name "Isoform86186_11";
chr13	Mandalorion	transcript	21994605	21995051	.	+	.	transcript_id "Isoform86187_234"; gene_id "Isoform86187_234.gene"; gene_name "Isoform86187_234";
chr13	Mandalorion	exon	21994605	21995051	.	+	.	transcript_id "Isoform86187_234"; gene_id "Isoform86187_234.gene"; gene_name "Isoform86187_234";
chr13	Mandalorion	start_codon	21994637	21994639	.	+	.	transcript_id "Isoform86187_234"; gene_id "Isoform86187_234.gene"; gene_name "Isoform86187_234";
chr13	Mandalorion	CDS	21994637	21995026	.	+	.	transcript_id "Isoform86187_234"; gene_id "Isoform86187_234.gene"; gene_name "Isoform86187_234";
chr13	Mandalorion	stop_codon	21995027	21995029	.	+	.	transcript_id "Isoform86187_234"; gene_id "Isoform86187_234.gene"; gene_name "Isoform86187_234";
chr13	Mandalorion	transcript	21997178	22004297	.	+	.	transcript_id "Isoform86189_6"; gene_id "Isoform86189_6.gene"; gene_name "Isoform86189_6";
chr13	Mandalorion	exon	21997178	21997381	.	+	.	transcript_id "Isoform86189_6"; gene_id "Isoform86189_6.gene"; gene_name "Isoform86189_6";
chr13	Mandalorion	exon	22002658	22004297	.	+	.	transcript_id "Isoform86189_6"; gene_id "Isoform86189_6.gene"; gene_name "Isoform86189_6";
chr13	Mandalorion	start_codon	22002947	22002949	.	+	.	transcript_id "Isoform86189_6"; gene_id "Isoform86189_6.gene"; gene_name "Isoform86189_6";
chr13	Mandalorion	CDS	22002947	22003588	.	+	.	transcript_id "Isoform86189_6"; gene_id "Isoform86189_6.gene"; gene_name "Isoform86189_6";
chr13	Mandalorion	stop_codon	22003589	22003591	.	+	.	transcript_id "Isoform86189_6"; gene_id "Isoform86189_6.gene"; gene_name "Isoform86189_6";
chr13	Mandalorion	transcript	21995915	21997250	.	+	.	transcript_id "Isoform86190_6"; gene_id "Isoform86190_6.gene"; gene_name "Isoform86190_6";
chr13	Mandalorion	exon	21995915	21997250	.	+	.	transcript_id "Isoform86190_6"; gene_id "Isoform86190_6.gene"; gene_name "Isoform86190_6";
chr13	Mandalorion	start_codon	21995954	21995956	.	+	.	transcript_id "Isoform86190_6"; gene_id "Isoform86190_6.gene"; gene_name "Isoform86190_6";
chr13	Mandalorion	CDS	21995954	21996262	.	+	.	transcript_id "Isoform86190_6"; gene_id "Isoform86190_6.gene"; gene_name "Isoform86190_6";
chr13	Mandalorion	stop_codon	21996263	21996265	.	+	.	transcript_id "Isoform86190_6"; gene_id "Isoform86190_6.gene"; gene_name "Isoform86190_6";
chr13	Mandalorion	transcript	22017231	22017677	.	-	.	transcript_id "Isoform86194_240"; gene_id "Isoform86194_240.gene"; gene_name "Isoform86194_240";
chr13	Mandalorion	exon	22017231	22017677	.	-	.	transcript_id "Isoform86194_240"; gene_id "Isoform86194_240.gene"; gene_name "Isoform86194_240";
chr13	Mandalorion	start_codon	22017643	22017645	.	-	.	transcript_id "Isoform86194_240"; gene_id "Isoform86194_240.gene"; gene_name "Isoform86194_240";
chr13	Mandalorion	CDS	22017256	22017645	.	-	.	transcript_id "Isoform86194_240"; gene_id "Isoform86194_240.gene"; gene_name "Isoform86194_240";
chr13	Mandalorion	stop_codon	22017253	22017255	.	-	.	transcript_id "Isoform86194_240"; gene_id "Isoform86194_240.gene"; gene_name "Isoform86194_240";
chr13	Mandalorion	transcript	22218669	22219766	.	-	.	transcript_id "Isoform86198_9"; gene_id "Isoform86198_9.gene"; gene_name "Isoform86198_9";
chr13	Mandalorion	exon	22218669	22219766	.	-	.	transcript_id "Isoform86198_9"; gene_id "Isoform86198_9.gene"; gene_name "Isoform86198_9";
chr13	Mandalorion	start_codon	22219720	22219722	.	-	.	transcript_id "Isoform86198_9"; gene_id "Isoform86198_9.gene"; gene_name "Isoform86198_9";
chr13	Mandalorion	CDS	22219339	22219722	.	-	.	transcript_id "Isoform86198_9"; gene_id "Isoform86198_9.gene"; gene_name "Isoform86198_9";
chr13	Mandalorion	stop_codon	22219336	22219338	.	-	.	transcript_id "Isoform86198_9"; gene_id "Isoform86198_9.gene"; gene_name "Isoform86198_9";
chr13	Mandalorion	transcript	22220009	22220520	.	+	.	transcript_id "Isoform86200_4"; gene_id "Isoform86200_4.gene"; gene_name "Isoform86200_4";
chr13	Mandalorion	exon	22220009	22220520	.	+	.	transcript_id "Isoform86200_4"; gene_id "Isoform86200_4.gene"; gene_name "Isoform86200_4";
chr13	Mandalorion	start_codon	22220057	22220059	.	+	.	transcript_id "Isoform86200_4"; gene_id "Isoform86200_4.gene"; gene_name "Isoform86200_4";
chr13	Mandalorion	CDS	22220057	22220434	.	+	.	transcript_id "Isoform86200_4"; gene_id "Isoform86200_4.gene"; gene_name "Isoform86200_4";
chr13	Mandalorion	stop_codon	22220435	22220437	.	+	.	transcript_id "Isoform86200_4"; gene_id "Isoform86200_4.gene"; gene_name "Isoform86200_4";
chr13	Mandalorion	transcript	22220009	22220649	.	+	.	transcript_id "Isoform86201_3"; gene_id "Isoform86201_3.gene"; gene_name "Isoform86201_3";
chr13	Mandalorion	exon	22220009	22220649	.	+	.	transcript_id "Isoform86201_3"; gene_id "Isoform86201_3.gene"; gene_name "Isoform86201_3";
chr13	Mandalorion	start_codon	22220057	22220059	.	+	.	transcript_id "Isoform86201_3"; gene_id "Isoform86201_3.gene"; gene_name "Isoform86201_3";
chr13	Mandalorion	CDS	22220057	22220434	.	+	.	transcript_id "Isoform86201_3"; gene_id "Isoform86201_3.gene"; gene_name "Isoform86201_3";
chr13	Mandalorion	stop_codon	22220435	22220437	.	+	.	transcript_id "Isoform86201_3"; gene_id "Isoform86201_3.gene"; gene_name "Isoform86201_3";
chr13	Mandalorion	transcript	22224803	22225532	.	-	.	transcript_id "Isoform86202_52"; gene_id "Isoform86202_52.gene"; gene_name "Isoform86202_52";
chr13	Mandalorion	exon	22224803	22225532	.	-	.	transcript_id "Isoform86202_52"; gene_id "Isoform86202_52.gene"; gene_name "Isoform86202_52";
chr13	Mandalorion	start_codon	22225491	22225493	.	-	.	transcript_id "Isoform86202_52"; gene_id "Isoform86202_52.gene"; gene_name "Isoform86202_52";
chr13	Mandalorion	CDS	22225185	22225493	.	-	.	transcript_id "Isoform86202_52"; gene_id "Isoform86202_52.gene"; gene_name "Isoform86202_52";
chr13	Mandalorion	stop_codon	22225182	22225184	.	-	.	transcript_id "Isoform86202_52"; gene_id "Isoform86202_52.gene"; gene_name "Isoform86202_52";
chr13	Mandalorion	transcript	22227368	22232097	.	+	.	transcript_id "Isoform86208_8"; gene_id "Isoform86208_8.gene"; gene_name "Isoform86208_8";
chr13	Mandalorion	exon	22227368	22227895	.	+	.	transcript_id "Isoform86208_8"; gene_id "Isoform86208_8.gene"; gene_name "Isoform86208_8";
chr13	Mandalorion	start_codon	22227400	22227402	.	+	.	transcript_id "Isoform86208_8"; gene_id "Isoform86208_8.gene"; gene_name "Isoform86208_8";
chr13	Mandalorion	CDS	22227400	22227777	.	+	.	transcript_id "Isoform86208_8"; gene_id "Isoform86208_8.gene"; gene_name "Isoform86208_8";
chr13	Mandalorion	stop_codon	22227778	22227780	.	+	.	transcript_id "Isoform86208_8"; gene_id "Isoform86208_8.gene"; gene_name "Isoform86208_8";
chr13	Mandalorion	exon	22230024	22232097	.	+	.	transcript_id "Isoform86208_8"; gene_id "Isoform86208_8.gene"; gene_name "Isoform86208_8";
chr13	Mandalorion	transcript	23539513	23553162	.	-	.	transcript_id "Isoform86212_6"; gene_id "Isoform86212_6.gene"; gene_name "Isoform86212_6";
chr13	Mandalorion	exon	23539513	23541883	.	-	.	transcript_id "Isoform86212_6"; gene_id "Isoform86212_6.gene"; gene_name "Isoform86212_6";
chr13	Mandalorion	start_codon	23541738	23541740	.	-	.	transcript_id "Isoform86212_6"; gene_id "Isoform86212_6.gene"; gene_name "Isoform86212_6";
chr13	Mandalorion	CDS	23540511	23541740	.	-	.	transcript_id "Isoform86212_6"; gene_id "Isoform86212_6.gene"; gene_name "Isoform86212_6";
chr13	Mandalorion	stop_codon	23540508	23540510	.	-	.	transcript_id "Isoform86212_6"; gene_id "Isoform86212_6.gene"; gene_name "Isoform86212_6";
chr13	Mandalorion	exon	23546750	23546824	.	-	.	transcript_id "Isoform86212_6"; gene_id "Isoform86212_6.gene"; gene_name "Isoform86212_6";
chr13	Mandalorion	exon	23546973	23547045	.	-	.	transcript_id "Isoform86212_6"; gene_id "Isoform86212_6.gene"; gene_name "Isoform86212_6";
chr13	Mandalorion	exon	23552290	23552375	.	-	.	transcript_id "Isoform86212_6"; gene_id "Isoform86212_6.gene"; gene_name "Isoform86212_6";
chr13	Mandalorion	exon	23553027	23553162	.	-	.	transcript_id "Isoform86212_6"; gene_id "Isoform86212_6.gene"; gene_name "Isoform86212_6";
chr13	Mandalorion	transcript	23539505	23553358	.	-	.	transcript_id "Isoform86213_3"; gene_id "Isoform86213_3.gene"; gene_name "Isoform86213_3";
chr13	Mandalorion	exon	23539505	23541883	.	-	.	transcript_id "Isoform86213_3"; gene_id "Isoform86213_3.gene"; gene_name "Isoform86213_3";
chr13	Mandalorion	start_codon	23541738	23541740	.	-	.	transcript_id "Isoform86213_3"; gene_id "Isoform86213_3.gene"; gene_name "Isoform86213_3";
chr13	Mandalorion	CDS	23540511	23541740	.	-	.	transcript_id "Isoform86213_3"; gene_id "Isoform86213_3.gene"; gene_name "Isoform86213_3";
chr13	Mandalorion	stop_codon	23540508	23540510	.	-	.	transcript_id "Isoform86213_3"; gene_id "Isoform86213_3.gene"; gene_name "Isoform86213_3";
chr13	Mandalorion	exon	23546750	23546824	.	-	.	transcript_id "Isoform86213_3"; gene_id "Isoform86213_3.gene"; gene_name "Isoform86213_3";
chr13	Mandalorion	exon	23546973	23547045	.	-	.	transcript_id "Isoform86213_3"; gene_id "Isoform86213_3.gene"; gene_name "Isoform86213_3";
chr13	Mandalorion	exon	23552290	23552375	.	-	.	transcript_id "Isoform86213_3"; gene_id "Isoform86213_3.gene"; gene_name "Isoform86213_3";
chr13	Mandalorion	exon	23553027	23553358	.	-	.	transcript_id "Isoform86213_3"; gene_id "Isoform86213_3.gene"; gene_name "Isoform86213_3";
chr13	Mandalorion	transcript	23539015	23553336	.	-	.	transcript_id "Isoform86214_3"; gene_id "Isoform86214_3.gene"; gene_name "Isoform86214_3";
chr13	Mandalorion	exon	23539015	23541883	.	-	.	transcript_id "Isoform86214_3"; gene_id "Isoform86214_3.gene"; gene_name "Isoform86214_3";
chr13	Mandalorion	start_codon	23541738	23541740	.	-	.	transcript_id "Isoform86214_3"; gene_id "Isoform86214_3.gene"; gene_name "Isoform86214_3";
chr13	Mandalorion	CDS	23540511	23541740	.	-	.	transcript_id "Isoform86214_3"; gene_id "Isoform86214_3.gene"; gene_name "Isoform86214_3";
chr13	Mandalorion	stop_codon	23540508	23540510	.	-	.	transcript_id "Isoform86214_3"; gene_id "Isoform86214_3.gene"; gene_name "Isoform86214_3";
chr13	Mandalorion	exon	23546750	23546824	.	-	.	transcript_id "Isoform86214_3"; gene_id "Isoform86214_3.gene"; gene_name "Isoform86214_3";
chr13	Mandalorion	exon	23546973	23547045	.	-	.	transcript_id "Isoform86214_3"; gene_id "Isoform86214_3.gene"; gene_name "Isoform86214_3";
chr13	Mandalorion	exon	23552290	23552375	.	-	.	transcript_id "Isoform86214_3"; gene_id "Isoform86214_3.gene"; gene_name "Isoform86214_3";
chr13	Mandalorion	exon	23553305	23553336	.	-	.	transcript_id "Isoform86214_3"; gene_id "Isoform86214_3.gene"; gene_name "Isoform86214_3";
chr13	Mandalorion	transcript	23539505	23553355	.	-	.	transcript_id "Isoform86215_28"; gene_id "Isoform86215_28.gene"; gene_name "Isoform86215_28";
chr13	Mandalorion	exon	23539505	23541883	.	-	.	transcript_id "Isoform86215_28"; gene_id "Isoform86215_28.gene"; gene_name "Isoform86215_28";
chr13	Mandalorion	start_codon	23541738	23541740	.	-	.	transcript_id "Isoform86215_28"; gene_id "Isoform86215_28.gene"; gene_name "Isoform86215_28";
chr13	Mandalorion	CDS	23540511	23541740	.	-	.	transcript_id "Isoform86215_28"; gene_id "Isoform86215_28.gene"; gene_name "Isoform86215_28";
chr13	Mandalorion	stop_codon	23540508	23540510	.	-	.	transcript_id "Isoform86215_28"; gene_id "Isoform86215_28.gene"; gene_name "Isoform86215_28";
chr13	Mandalorion	exon	23546750	23546824	.	-	.	transcript_id "Isoform86215_28"; gene_id "Isoform86215_28.gene"; gene_name "Isoform86215_28";
chr13	Mandalorion	exon	23546973	23547045	.	-	.	transcript_id "Isoform86215_28"; gene_id "Isoform86215_28.gene"; gene_name "Isoform86215_28";
chr13	Mandalorion	exon	23552290	23552375	.	-	.	transcript_id "Isoform86215_28"; gene_id "Isoform86215_28.gene"; gene_name "Isoform86215_28";
chr13	Mandalorion	exon	23553305	23553355	.	-	.	transcript_id "Isoform86215_28"; gene_id "Isoform86215_28.gene"; gene_name "Isoform86215_28";
chr13	Mandalorion	transcript	23539503	23553178	.	-	.	transcript_id "Isoform86218_3"; gene_id "Isoform86218_3.gene"; gene_name "Isoform86218_3";
chr13	Mandalorion	exon	23539503	23541883	.	-	.	transcript_id "Isoform86218_3"; gene_id "Isoform86218_3.gene"; gene_name "Isoform86218_3";
chr13	Mandalorion	start_codon	23541738	23541740	.	-	.	transcript_id "Isoform86218_3"; gene_id "Isoform86218_3.gene"; gene_name "Isoform86218_3";
chr13	Mandalorion	CDS	23540511	23541740	.	-	.	transcript_id "Isoform86218_3"; gene_id "Isoform86218_3.gene"; gene_name "Isoform86218_3";
chr13	Mandalorion	stop_codon	23540508	23540510	.	-	.	transcript_id "Isoform86218_3"; gene_id "Isoform86218_3.gene"; gene_name "Isoform86218_3";
chr13	Mandalorion	exon	23546973	23547045	.	-	.	transcript_id "Isoform86218_3"; gene_id "Isoform86218_3.gene"; gene_name "Isoform86218_3";
chr13	Mandalorion	exon	23552290	23552375	.	-	.	transcript_id "Isoform86218_3"; gene_id "Isoform86218_3.gene"; gene_name "Isoform86218_3";
chr13	Mandalorion	exon	23553027	23553178	.	-	.	transcript_id "Isoform86218_3"; gene_id "Isoform86218_3.gene"; gene_name "Isoform86218_3";
chr13	Mandalorion	transcript	23539014	23553336	.	-	.	transcript_id "Isoform86221_3"; gene_id "Isoform86221_3.gene"; gene_name "Isoform86221_3";
chr13	Mandalorion	exon	23539014	23541883	.	-	.	transcript_id "Isoform86221_3"; gene_id "Isoform86221_3.gene"; gene_name "Isoform86221_3";
chr13	Mandalorion	start_codon	23541738	23541740	.	-	.	transcript_id "Isoform86221_3"; gene_id "Isoform86221_3.gene"; gene_name "Isoform86221_3";
chr13	Mandalorion	CDS	23540511	23541740	.	-	.	transcript_id "Isoform86221_3"; gene_id "Isoform86221_3.gene"; gene_name "Isoform86221_3";
chr13	Mandalorion	stop_codon	23540508	23540510	.	-	.	transcript_id "Isoform86221_3"; gene_id "Isoform86221_3.gene"; gene_name "Isoform86221_3";
chr13	Mandalorion	exon	23546973	23547045	.	-	.	transcript_id "Isoform86221_3"; gene_id "Isoform86221_3.gene"; gene_name "Isoform86221_3";
chr13	Mandalorion	exon	23552290	23552375	.	-	.	transcript_id "Isoform86221_3"; gene_id "Isoform86221_3.gene"; gene_name "Isoform86221_3";
chr13	Mandalorion	exon	23553305	23553336	.	-	.	transcript_id "Isoform86221_3"; gene_id "Isoform86221_3.gene"; gene_name "Isoform86221_3";
chr13	Mandalorion	transcript	23539515	23553370	.	-	.	transcript_id "Isoform86222_16"; gene_id "Isoform86222_16.gene"; gene_name "Isoform86222_16";
chr13	Mandalorion	exon	23539515	23541883	.	-	.	transcript_id "Isoform86222_16"; gene_id "Isoform86222_16.gene"; gene_name "Isoform86222_16";
chr13	Mandalorion	start_codon	23541738	23541740	.	-	.	transcript_id "Isoform86222_16"; gene_id "Isoform86222_16.gene"; gene_name "Isoform86222_16";
chr13	Mandalorion	CDS	23540511	23541740	.	-	.	transcript_id "Isoform86222_16"; gene_id "Isoform86222_16.gene"; gene_name "Isoform86222_16";
chr13	Mandalorion	stop_codon	23540508	23540510	.	-	.	transcript_id "Isoform86222_16"; gene_id "Isoform86222_16.gene"; gene_name "Isoform86222_16";
chr13	Mandalorion	exon	23546973	23547045	.	-	.	transcript_id "Isoform86222_16"; gene_id "Isoform86222_16.gene"; gene_name "Isoform86222_16";
chr13	Mandalorion	exon	23552290	23552375	.	-	.	transcript_id "Isoform86222_16"; gene_id "Isoform86222_16.gene"; gene_name "Isoform86222_16";
chr13	Mandalorion	exon	23553305	23553370	.	-	.	transcript_id "Isoform86222_16"; gene_id "Isoform86222_16.gene"; gene_name "Isoform86222_16";
chr13	Mandalorion	transcript	23553514	23553868	.	+	.	transcript_id "Isoform86224_3"; gene_id "Isoform86224_3.gene"; gene_name "Isoform86224_3";
chr13	Mandalorion	exon	23553514	23553868	.	+	.	transcript_id "Isoform86224_3"; gene_id "Isoform86224_3.gene"; gene_name "Isoform86224_3";
chr13	Mandalorion	transcript	23605713	23608046	.	-	.	transcript_id "Isoform86227_844"; gene_id "Isoform86227_844.gene"; gene_name "Isoform86227_844";
chr13	Mandalorion	exon	23605713	23606505	.	-	.	transcript_id "Isoform86227_844"; gene_id "Isoform86227_844.gene"; gene_name "Isoform86227_844";
chr13	Mandalorion	CDS	23606146	23606505	.	-	.	transcript_id "Isoform86227_844"; gene_id "Isoform86227_844.gene"; gene_name "Isoform86227_844";
chr13	Mandalorion	stop_codon	23606143	23606145	.	-	.	transcript_id "Isoform86227_844"; gene_id "Isoform86227_844.gene"; gene_name "Isoform86227_844";
chr13	Mandalorion	exon	23606653	23606852	.	-	.	transcript_id "Isoform86227_844"; gene_id "Isoform86227_844.gene"; gene_name "Isoform86227_844";
chr13	Mandalorion	CDS	23606653	23606852	.	-	.	transcript_id "Isoform86227_844"; gene_id "Isoform86227_844.gene"; gene_name "Isoform86227_844";
chr13	Mandalorion	exon	23607756	23608046	.	-	.	transcript_id "Isoform86227_844"; gene_id "Isoform86227_844.gene"; gene_name "Isoform86227_844";
chr13	Mandalorion	start_codon	23608042	23608044	.	-	.	transcript_id "Isoform86227_844"; gene_id "Isoform86227_844.gene"; gene_name "Isoform86227_844";
chr13	Mandalorion	CDS	23607756	23608044	.	-	.	transcript_id "Isoform86227_844"; gene_id "Isoform86227_844.gene"; gene_name "Isoform86227_844";
chr13	Mandalorion	transcript	23628729	23630085	.	-	.	transcript_id "Isoform86229_6"; gene_id "Isoform86229_6.gene"; gene_name "Isoform86229_6";
chr13	Mandalorion	exon	23628729	23628921	.	-	.	transcript_id "Isoform86229_6"; gene_id "Isoform86229_6.gene"; gene_name "Isoform86229_6";
chr13	Mandalorion	exon	23629736	23630085	.	-	.	transcript_id "Isoform86229_6"; gene_id "Isoform86229_6.gene"; gene_name "Isoform86229_6";
chr13	Mandalorion	transcript	23628729	23630080	.	-	.	transcript_id "Isoform86230_5"; gene_id "Isoform86230_5.gene"; gene_name "Isoform86230_5";
chr13	Mandalorion	exon	23628729	23630080	.	-	.	transcript_id "Isoform86230_5"; gene_id "Isoform86230_5.gene"; gene_name "Isoform86230_5";
chr13	Mandalorion	transcript	23715182	23715677	.	+	.	transcript_id "Isoform86231_8"; gene_id "Isoform86231_8.gene"; gene_name "Isoform86231_8";
chr13	Mandalorion	exon	23715182	23715677	.	+	.	transcript_id "Isoform86231_8"; gene_id "Isoform86231_8.gene"; gene_name "Isoform86231_8";
chr13	Mandalorion	start_codon	23715285	23715287	.	+	.	transcript_id "Isoform86231_8"; gene_id "Isoform86231_8.gene"; gene_name "Isoform86231_8";
chr13	Mandalorion	CDS	23715285	23715593	.	+	.	transcript_id "Isoform86231_8"; gene_id "Isoform86231_8.gene"; gene_name "Isoform86231_8";
chr13	Mandalorion	stop_codon	23715594	23715596	.	+	.	transcript_id "Isoform86231_8"; gene_id "Isoform86231_8.gene"; gene_name "Isoform86231_8";
chr13	Mandalorion	transcript	23715256	23715690	.	+	.	transcript_id "Isoform86232_447"; gene_id "Isoform86232_447.gene"; gene_name "Isoform86232_447";
chr13	Mandalorion	exon	23715256	23715690	.	+	.	transcript_id "Isoform86232_447"; gene_id "Isoform86232_447.gene"; gene_name "Isoform86232_447";
chr13	Mandalorion	start_codon	23715285	23715287	.	+	.	transcript_id "Isoform86232_447"; gene_id "Isoform86232_447.gene"; gene_name "Isoform86232_447";
chr13	Mandalorion	CDS	23715285	23715593	.	+	.	transcript_id "Isoform86232_447"; gene_id "Isoform86232_447.gene"; gene_name "Isoform86232_447";
chr13	Mandalorion	stop_codon	23715594	23715596	.	+	.	transcript_id "Isoform86232_447"; gene_id "Isoform86232_447.gene"; gene_name "Isoform86232_447";
chr13	Mandalorion	transcript	23715256	23716187	.	+	.	transcript_id "Isoform86233_5"; gene_id "Isoform86233_5.gene"; gene_name "Isoform86233_5";
chr13	Mandalorion	exon	23715256	23716187	.	+	.	transcript_id "Isoform86233_5"; gene_id "Isoform86233_5.gene"; gene_name "Isoform86233_5";
chr13	Mandalorion	start_codon	23715285	23715287	.	+	.	transcript_id "Isoform86233_5"; gene_id "Isoform86233_5.gene"; gene_name "Isoform86233_5";
chr13	Mandalorion	CDS	23715285	23715593	.	+	.	transcript_id "Isoform86233_5"; gene_id "Isoform86233_5.gene"; gene_name "Isoform86233_5";
chr13	Mandalorion	stop_codon	23715594	23715596	.	+	.	transcript_id "Isoform86233_5"; gene_id "Isoform86233_5.gene"; gene_name "Isoform86233_5";
chr13	Mandalorion	transcript	23887638	23894886	.	-	.	transcript_id "Isoform86266_106"; gene_id "Isoform86266_106.gene"; gene_name "Isoform86266_106";
chr13	Mandalorion	exon	23887638	23888409	.	-	.	transcript_id "Isoform86266_106"; gene_id "Isoform86266_106.gene"; gene_name "Isoform86266_106";
chr13	Mandalorion	CDS	23888372	23888409	.	-	.	transcript_id "Isoform86266_106"; gene_id "Isoform86266_106.gene"; gene_name "Isoform86266_106";
chr13	Mandalorion	stop_codon	23888369	23888371	.	-	.	transcript_id "Isoform86266_106"; gene_id "Isoform86266_106.gene"; gene_name "Isoform86266_106";
chr13	Mandalorion	exon	23889607	23889717	.	-	.	transcript_id "Isoform86266_106"; gene_id "Isoform86266_106.gene"; gene_name "Isoform86266_106";
chr13	Mandalorion	CDS	23889607	23889717	.	-	.	transcript_id "Isoform86266_106"; gene_id "Isoform86266_106.gene"; gene_name "Isoform86266_106";
chr13	Mandalorion	exon	23889844	23890119	.	-	.	transcript_id "Isoform86266_106"; gene_id "Isoform86266_106.gene"; gene_name "Isoform86266_106";
chr13	Mandalorion	CDS	23889844	23890119	.	-	.	transcript_id "Isoform86266_106"; gene_id "Isoform86266_106.gene"; gene_name "Isoform86266_106";
chr13	Mandalorion	exon	23890750	23891049	.	-	.	transcript_id "Isoform86266_106"; gene_id "Isoform86266_106.gene"; gene_name "Isoform86266_106";
chr13	Mandalorion	CDS	23890750	23891049	.	-	.	transcript_id "Isoform86266_106"; gene_id "Isoform86266_106.gene"; gene_name "Isoform86266_106";
chr13	Mandalorion	exon	23892011	23892274	.	-	.	transcript_id "Isoform86266_106"; gene_id "Isoform86266_106.gene"; gene_name "Isoform86266_106";
chr13	Mandalorion	CDS	23892011	23892274	.	-	.	transcript_id "Isoform86266_106"; gene_id "Isoform86266_106.gene"; gene_name "Isoform86266_106";
chr13	Mandalorion	exon	23894610	23894886	.	-	.	transcript_id "Isoform86266_106"; gene_id "Isoform86266_106.gene"; gene_name "Isoform86266_106";
chr13	Mandalorion	start_codon	23894695	23894697	.	-	.	transcript_id "Isoform86266_106"; gene_id "Isoform86266_106.gene"; gene_name "Isoform86266_106";
chr13	Mandalorion	CDS	23894610	23894697	.	-	.	transcript_id "Isoform86266_106"; gene_id "Isoform86266_106.gene"; gene_name "Isoform86266_106";
chr13	Mandalorion	transcript	23887790	23894886	.	-	.	transcript_id "Isoform86270_266"; gene_id "Isoform86270_266.gene"; gene_name "Isoform86270_266";
chr13	Mandalorion	exon	23887790	23888409	.	-	.	transcript_id "Isoform86270_266"; gene_id "Isoform86270_266.gene"; gene_name "Isoform86270_266";
chr13	Mandalorion	CDS	23888372	23888409	.	-	.	transcript_id "Isoform86270_266"; gene_id "Isoform86270_266.gene"; gene_name "Isoform86270_266";
chr13	Mandalorion	stop_codon	23888369	23888371	.	-	.	transcript_id "Isoform86270_266"; gene_id "Isoform86270_266.gene"; gene_name "Isoform86270_266";
chr13	Mandalorion	exon	23889607	23889717	.	-	.	transcript_id "Isoform86270_266"; gene_id "Isoform86270_266.gene"; gene_name "Isoform86270_266";
chr13	Mandalorion	CDS	23889607	23889717	.	-	.	transcript_id "Isoform86270_266"; gene_id "Isoform86270_266.gene"; gene_name "Isoform86270_266";
chr13	Mandalorion	exon	23889844	23890119	.	-	.	transcript_id "Isoform86270_266"; gene_id "Isoform86270_266.gene"; gene_name "Isoform86270_266";
chr13	Mandalorion	CDS	23889844	23890119	.	-	.	transcript_id "Isoform86270_266"; gene_id "Isoform86270_266.gene"; gene_name "Isoform86270_266";
chr13	Mandalorion	exon	23890750	23891049	.	-	.	transcript_id "Isoform86270_266"; gene_id "Isoform86270_266.gene"; gene_name "Isoform86270_266";
chr13	Mandalorion	CDS	23890750	23891049	.	-	.	transcript_id "Isoform86270_266"; gene_id "Isoform86270_266.gene"; gene_name "Isoform86270_266";
chr13	Mandalorion	exon	23892011	23892274	.	-	.	transcript_id "Isoform86270_266"; gene_id "Isoform86270_266.gene"; gene_name "Isoform86270_266";
chr13	Mandalorion	CDS	23892011	23892274	.	-	.	transcript_id "Isoform86270_266"; gene_id "Isoform86270_266.gene"; gene_name "Isoform86270_266";
chr13	Mandalorion	exon	23894610	23894886	.	-	.	transcript_id "Isoform86270_266"; gene_id "Isoform86270_266.gene"; gene_name "Isoform86270_266";
chr13	Mandalorion	start_codon	23894695	23894697	.	-	.	transcript_id "Isoform86270_266"; gene_id "Isoform86270_266.gene"; gene_name "Isoform86270_266";
chr13	Mandalorion	CDS	23894610	23894697	.	-	.	transcript_id "Isoform86270_266"; gene_id "Isoform86270_266.gene"; gene_name "Isoform86270_266";
chr13	Mandalorion	transcript	23887812	23894874	.	-	.	transcript_id "Isoform86277_2094"; gene_id "Isoform86277_2094.gene"; gene_name "Isoform86277_2094";
chr13	Mandalorion	exon	23887812	23888409	.	-	.	transcript_id "Isoform86277_2094"; gene_id "Isoform86277_2094.gene"; gene_name "Isoform86277_2094";
chr13	Mandalorion	CDS	23888372	23888409	.	-	.	transcript_id "Isoform86277_2094"; gene_id "Isoform86277_2094.gene"; gene_name "Isoform86277_2094";
chr13	Mandalorion	stop_codon	23888369	23888371	.	-	.	transcript_id "Isoform86277_2094"; gene_id "Isoform86277_2094.gene"; gene_name "Isoform86277_2094";
chr13	Mandalorion	exon	23889607	23889717	.	-	.	transcript_id "Isoform86277_2094"; gene_id "Isoform86277_2094.gene"; gene_name "Isoform86277_2094";
chr13	Mandalorion	CDS	23889607	23889717	.	-	.	transcript_id "Isoform86277_2094"; gene_id "Isoform86277_2094.gene"; gene_name "Isoform86277_2094";
chr13	Mandalorion	exon	23889844	23890119	.	-	.	transcript_id "Isoform86277_2094"; gene_id "Isoform86277_2094.gene"; gene_name "Isoform86277_2094";
chr13	Mandalorion	CDS	23889844	23890119	.	-	.	transcript_id "Isoform86277_2094"; gene_id "Isoform86277_2094.gene"; gene_name "Isoform86277_2094";
chr13	Mandalorion	exon	23890750	23891049	.	-	.	transcript_id "Isoform86277_2094"; gene_id "Isoform86277_2094.gene"; gene_name "Isoform86277_2094";
chr13	Mandalorion	CDS	23890750	23891049	.	-	.	transcript_id "Isoform86277_2094"; gene_id "Isoform86277_2094.gene"; gene_name "Isoform86277_2094";
chr13	Mandalorion	exon	23892011	23892274	.	-	.	transcript_id "Isoform86277_2094"; gene_id "Isoform86277_2094.gene"; gene_name "Isoform86277_2094";
chr13	Mandalorion	CDS	23892011	23892274	.	-	.	transcript_id "Isoform86277_2094"; gene_id "Isoform86277_2094.gene"; gene_name "Isoform86277_2094";
chr13	Mandalorion	exon	23894610	23894874	.	-	.	transcript_id "Isoform86277_2094"; gene_id "Isoform86277_2094.gene"; gene_name "Isoform86277_2094";
chr13	Mandalorion	start_codon	23894695	23894697	.	-	.	transcript_id "Isoform86277_2094"; gene_id "Isoform86277_2094.gene"; gene_name "Isoform86277_2094";
chr13	Mandalorion	CDS	23894610	23894697	.	-	.	transcript_id "Isoform86277_2094"; gene_id "Isoform86277_2094.gene"; gene_name "Isoform86277_2094";
chr13	Mandalorion	transcript	23868185	23876459	.	+	.	transcript_id "Isoform86301_22647"; gene_id "Isoform86301_22647.gene"; gene_name "Isoform86301_22647";
chr13	Mandalorion	exon	23868185	23868604	.	+	.	transcript_id "Isoform86301_22647"; gene_id "Isoform86301_22647.gene"; gene_name "Isoform86301_22647";
chr13	Mandalorion	start_codon	23868215	23868217	.	+	.	transcript_id "Isoform86301_22647"; gene_id "Isoform86301_22647.gene"; gene_name "Isoform86301_22647";
chr13	Mandalorion	CDS	23868215	23868592	.	+	.	transcript_id "Isoform86301_22647"; gene_id "Isoform86301_22647.gene"; gene_name "Isoform86301_22647";
chr13	Mandalorion	stop_codon	23868593	23868595	.	+	.	transcript_id "Isoform86301_22647"; gene_id "Isoform86301_22647.gene"; gene_name "Isoform86301_22647";
chr13	Mandalorion	exon	23876159	23876459	.	+	.	transcript_id "Isoform86301_22647"; gene_id "Isoform86301_22647.gene"; gene_name "Isoform86301_22647";
chr13	Mandalorion	transcript	23804276	23806538	.	-	.	transcript_id "Isoform86315_3"; gene_id "Isoform86315_3.gene"; gene_name "Isoform86315_3";
chr13	Mandalorion	exon	23804276	23806538	.	-	.	transcript_id "Isoform86315_3"; gene_id "Isoform86315_3.gene"; gene_name "Isoform86315_3";
chr13	Mandalorion	start_codon	23806478	23806480	.	-	.	transcript_id "Isoform86315_3"; gene_id "Isoform86315_3.gene"; gene_name "Isoform86315_3";
chr13	Mandalorion	CDS	23805824	23806480	.	-	.	transcript_id "Isoform86315_3"; gene_id "Isoform86315_3.gene"; gene_name "Isoform86315_3";
chr13	Mandalorion	stop_codon	23805821	23805823	.	-	.	transcript_id "Isoform86315_3"; gene_id "Isoform86315_3.gene"; gene_name "Isoform86315_3";
chr13	Mandalorion	transcript	23804598	23806538	.	-	.	transcript_id "Isoform86316_28"; gene_id "Isoform86316_28.gene"; gene_name "Isoform86316_28";
chr13	Mandalorion	exon	23804598	23806538	.	-	.	transcript_id "Isoform86316_28"; gene_id "Isoform86316_28.gene"; gene_name "Isoform86316_28";
chr13	Mandalorion	start_codon	23806478	23806480	.	-	.	transcript_id "Isoform86316_28"; gene_id "Isoform86316_28.gene"; gene_name "Isoform86316_28";
chr13	Mandalorion	CDS	23805824	23806480	.	-	.	transcript_id "Isoform86316_28"; gene_id "Isoform86316_28.gene"; gene_name "Isoform86316_28";
chr13	Mandalorion	stop_codon	23805821	23805823	.	-	.	transcript_id "Isoform86316_28"; gene_id "Isoform86316_28.gene"; gene_name "Isoform86316_28";
chr13	Mandalorion	transcript	23866835	23867945	.	-	.	transcript_id "Isoform86323_8"; gene_id "Isoform86323_8.gene"; gene_name "Isoform86323_8";
chr13	Mandalorion	exon	23866835	23867945	.	-	.	transcript_id "Isoform86323_8"; gene_id "Isoform86323_8.gene"; gene_name "Isoform86323_8";
chr13	Mandalorion	start_codon	23867898	23867900	.	-	.	transcript_id "Isoform86323_8"; gene_id "Isoform86323_8.gene"; gene_name "Isoform86323_8";
chr13	Mandalorion	CDS	23867511	23867900	.	-	.	transcript_id "Isoform86323_8"; gene_id "Isoform86323_8.gene"; gene_name "Isoform86323_8";
chr13	Mandalorion	stop_codon	23867508	23867510	.	-	.	transcript_id "Isoform86323_8"; gene_id "Isoform86323_8.gene"; gene_name "Isoform86323_8";
chr13	Mandalorion	transcript	23880906	23882441	.	-	.	transcript_id "Isoform86327_4"; gene_id "Isoform86327_4.gene"; gene_name "Isoform86327_4";
chr13	Mandalorion	exon	23880906	23882441	.	-	.	transcript_id "Isoform86327_4"; gene_id "Isoform86327_4.gene"; gene_name "Isoform86327_4";
chr13	Mandalorion	start_codon	23882430	23882432	.	-	.	transcript_id "Isoform86327_4"; gene_id "Isoform86327_4.gene"; gene_name "Isoform86327_4";
chr13	Mandalorion	CDS	23882124	23882432	.	-	.	transcript_id "Isoform86327_4"; gene_id "Isoform86327_4.gene"; gene_name "Isoform86327_4";
chr13	Mandalorion	stop_codon	23882121	23882123	.	-	.	transcript_id "Isoform86327_4"; gene_id "Isoform86327_4.gene"; gene_name "Isoform86327_4";
chr13	Mandalorion	transcript	23881333	23882441	.	-	.	transcript_id "Isoform86328_9"; gene_id "Isoform86328_9.gene"; gene_name "Isoform86328_9";
chr13	Mandalorion	exon	23881333	23882441	.	-	.	transcript_id "Isoform86328_9"; gene_id "Isoform86328_9.gene"; gene_name "Isoform86328_9";
chr13	Mandalorion	start_codon	23882430	23882432	.	-	.	transcript_id "Isoform86328_9"; gene_id "Isoform86328_9.gene"; gene_name "Isoform86328_9";
chr13	Mandalorion	CDS	23882124	23882432	.	-	.	transcript_id "Isoform86328_9"; gene_id "Isoform86328_9.gene"; gene_name "Isoform86328_9";
chr13	Mandalorion	stop_codon	23882121	23882123	.	-	.	transcript_id "Isoform86328_9"; gene_id "Isoform86328_9.gene"; gene_name "Isoform86328_9";
chr13	Mandalorion	transcript	23882065	23882441	.	-	.	transcript_id "Isoform86331_19"; gene_id "Isoform86331_19.gene"; gene_name "Isoform86331_19";
chr13	Mandalorion	exon	23882065	23882441	.	-	.	transcript_id "Isoform86331_19"; gene_id "Isoform86331_19.gene"; gene_name "Isoform86331_19";
chr13	Mandalorion	start_codon	23882430	23882432	.	-	.	transcript_id "Isoform86331_19"; gene_id "Isoform86331_19.gene"; gene_name "Isoform86331_19";
chr13	Mandalorion	CDS	23882124	23882432	.	-	.	transcript_id "Isoform86331_19"; gene_id "Isoform86331_19.gene"; gene_name "Isoform86331_19";
chr13	Mandalorion	stop_codon	23882121	23882123	.	-	.	transcript_id "Isoform86331_19"; gene_id "Isoform86331_19.gene"; gene_name "Isoform86331_19";
chr13	Mandalorion	transcript	23914683	23914962	.	+	.	transcript_id "Isoform86335_4"; gene_id "Isoform86335_4.gene"; gene_name "Isoform86335_4";
chr13	Mandalorion	exon	23914683	23914962	.	+	.	transcript_id "Isoform86335_4"; gene_id "Isoform86335_4.gene"; gene_name "Isoform86335_4";
chr13	Mandalorion	transcript	23745421	23746560	.	-	.	transcript_id "Isoform86341_24"; gene_id "Isoform86341_24.gene"; gene_name "Isoform86341_24";
chr13	Mandalorion	exon	23745421	23746560	.	-	.	transcript_id "Isoform86341_24"; gene_id "Isoform86341_24.gene"; gene_name "Isoform86341_24";
chr13	Mandalorion	start_codon	23746537	23746539	.	-	.	transcript_id "Isoform86341_24"; gene_id "Isoform86341_24.gene"; gene_name "Isoform86341_24";
chr13	Mandalorion	CDS	23746132	23746539	.	-	.	transcript_id "Isoform86341_24"; gene_id "Isoform86341_24.gene"; gene_name "Isoform86341_24";
chr13	Mandalorion	stop_codon	23746129	23746131	.	-	.	transcript_id "Isoform86341_24"; gene_id "Isoform86341_24.gene"; gene_name "Isoform86341_24";
chr13	Mandalorion	transcript	23745421	23746607	.	-	.	transcript_id "Isoform86342_3"; gene_id "Isoform86342_3.gene"; gene_name "Isoform86342_3";
chr13	Mandalorion	exon	23745421	23746607	.	-	.	transcript_id "Isoform86342_3"; gene_id "Isoform86342_3.gene"; gene_name "Isoform86342_3";
chr13	Mandalorion	start_codon	23746537	23746539	.	-	.	transcript_id "Isoform86342_3"; gene_id "Isoform86342_3.gene"; gene_name "Isoform86342_3";
chr13	Mandalorion	CDS	23746132	23746539	.	-	.	transcript_id "Isoform86342_3"; gene_id "Isoform86342_3.gene"; gene_name "Isoform86342_3";
chr13	Mandalorion	stop_codon	23746129	23746131	.	-	.	transcript_id "Isoform86342_3"; gene_id "Isoform86342_3.gene"; gene_name "Isoform86342_3";
chr13	Mandalorion	transcript	23922790	23924346	.	+	.	transcript_id "Isoform86344_7394"; gene_id "Isoform86344_7394.gene"; gene_name "Isoform86344_7394";
chr13	Mandalorion	exon	23922790	23924346	.	+	.	transcript_id "Isoform86344_7394"; gene_id "Isoform86344_7394.gene"; gene_name "Isoform86344_7394";
chr13	Mandalorion	start_codon	23922832	23922834	.	+	.	transcript_id "Isoform86344_7394"; gene_id "Isoform86344_7394.gene"; gene_name "Isoform86344_7394";
chr13	Mandalorion	CDS	23922832	23923467	.	+	.	transcript_id "Isoform86344_7394"; gene_id "Isoform86344_7394.gene"; gene_name "Isoform86344_7394";
chr13	Mandalorion	stop_codon	23923468	23923470	.	+	.	transcript_id "Isoform86344_7394"; gene_id "Isoform86344_7394.gene"; gene_name "Isoform86344_7394";
chr13	Mandalorion	transcript	23754303	23755333	.	-	.	transcript_id "Isoform86364_6"; gene_id "Isoform86364_6.gene"; gene_name "Isoform86364_6";
chr13	Mandalorion	exon	23754303	23755333	.	-	.	transcript_id "Isoform86364_6"; gene_id "Isoform86364_6.gene"; gene_name "Isoform86364_6";
chr13	Mandalorion	start_codon	23755280	23755282	.	-	.	transcript_id "Isoform86364_6"; gene_id "Isoform86364_6.gene"; gene_name "Isoform86364_6";
chr13	Mandalorion	CDS	23754893	23755282	.	-	.	transcript_id "Isoform86364_6"; gene_id "Isoform86364_6.gene"; gene_name "Isoform86364_6";
chr13	Mandalorion	stop_codon	23754890	23754892	.	-	.	transcript_id "Isoform86364_6"; gene_id "Isoform86364_6.gene"; gene_name "Isoform86364_6";
chr13	Mandalorion	transcript	23754690	23755333	.	-	.	transcript_id "Isoform86365_29"; gene_id "Isoform86365_29.gene"; gene_name "Isoform86365_29";
chr13	Mandalorion	exon	23754690	23755333	.	-	.	transcript_id "Isoform86365_29"; gene_id "Isoform86365_29.gene"; gene_name "Isoform86365_29";
chr13	Mandalorion	start_codon	23755280	23755282	.	-	.	transcript_id "Isoform86365_29"; gene_id "Isoform86365_29.gene"; gene_name "Isoform86365_29";
chr13	Mandalorion	CDS	23754893	23755282	.	-	.	transcript_id "Isoform86365_29"; gene_id "Isoform86365_29.gene"; gene_name "Isoform86365_29";
chr13	Mandalorion	stop_codon	23754890	23754892	.	-	.	transcript_id "Isoform86365_29"; gene_id "Isoform86365_29.gene"; gene_name "Isoform86365_29";
chr13	Mandalorion	transcript	23755022	23757698	.	+	.	transcript_id "Isoform86368_3"; gene_id "Isoform86368_3.gene"; gene_name "Isoform86368_3";
chr13	Mandalorion	exon	23755022	23757698	.	+	.	transcript_id "Isoform86368_3"; gene_id "Isoform86368_3.gene"; gene_name "Isoform86368_3";
chr13	Mandalorion	start_codon	23755607	23755609	.	+	.	transcript_id "Isoform86368_3"; gene_id "Isoform86368_3.gene"; gene_name "Isoform86368_3";
chr13	Mandalorion	CDS	23755607	23755984	.	+	.	transcript_id "Isoform86368_3"; gene_id "Isoform86368_3.gene"; gene_name "Isoform86368_3";
chr13	Mandalorion	stop_codon	23755985	23755987	.	+	.	transcript_id "Isoform86368_3"; gene_id "Isoform86368_3.gene"; gene_name "Isoform86368_3";
chr13	Mandalorion	transcript	23755562	23757698	.	+	.	transcript_id "Isoform86369_9"; gene_id "Isoform86369_9.gene"; gene_name "Isoform86369_9";
chr13	Mandalorion	exon	23755562	23757698	.	+	.	transcript_id "Isoform86369_9"; gene_id "Isoform86369_9.gene"; gene_name "Isoform86369_9";
chr13	Mandalorion	start_codon	23755607	23755609	.	+	.	transcript_id "Isoform86369_9"; gene_id "Isoform86369_9.gene"; gene_name "Isoform86369_9";
chr13	Mandalorion	CDS	23755607	23755984	.	+	.	transcript_id "Isoform86369_9"; gene_id "Isoform86369_9.gene"; gene_name "Isoform86369_9";
chr13	Mandalorion	stop_codon	23755985	23755987	.	+	.	transcript_id "Isoform86369_9"; gene_id "Isoform86369_9.gene"; gene_name "Isoform86369_9";
chr13	Mandalorion	transcript	23765551	23765923	.	+	.	transcript_id "Isoform86371_33"; gene_id "Isoform86371_33.gene"; gene_name "Isoform86371_33";
chr13	Mandalorion	exon	23765551	23765923	.	+	.	transcript_id "Isoform86371_33"; gene_id "Isoform86371_33.gene"; gene_name "Isoform86371_33";
chr13	Mandalorion	start_codon	23765585	23765587	.	+	.	transcript_id "Isoform86371_33"; gene_id "Isoform86371_33.gene"; gene_name "Isoform86371_33";
chr13	Mandalorion	CDS	23765585	23765893	.	+	.	transcript_id "Isoform86371_33"; gene_id "Isoform86371_33.gene"; gene_name "Isoform86371_33";
chr13	Mandalorion	stop_codon	23765894	23765896	.	+	.	transcript_id "Isoform86371_33"; gene_id "Isoform86371_33.gene"; gene_name "Isoform86371_33";
chr13	Mandalorion	transcript	23765551	23766720	.	+	.	transcript_id "Isoform86372_10"; gene_id "Isoform86372_10.gene"; gene_name "Isoform86372_10";
chr13	Mandalorion	exon	23765551	23766720	.	+	.	transcript_id "Isoform86372_10"; gene_id "Isoform86372_10.gene"; gene_name "Isoform86372_10";
chr13	Mandalorion	start_codon	23765585	23765587	.	+	.	transcript_id "Isoform86372_10"; gene_id "Isoform86372_10.gene"; gene_name "Isoform86372_10";
chr13	Mandalorion	CDS	23765585	23765893	.	+	.	transcript_id "Isoform86372_10"; gene_id "Isoform86372_10.gene"; gene_name "Isoform86372_10";
chr13	Mandalorion	stop_codon	23765894	23765896	.	+	.	transcript_id "Isoform86372_10"; gene_id "Isoform86372_10.gene"; gene_name "Isoform86372_10";
chr13	Mandalorion	transcript	23769316	23769973	.	-	.	transcript_id "Isoform86373_4"; gene_id "Isoform86373_4.gene"; gene_name "Isoform86373_4";
chr13	Mandalorion	exon	23769316	23769973	.	-	.	transcript_id "Isoform86373_4"; gene_id "Isoform86373_4.gene"; gene_name "Isoform86373_4";
chr13	Mandalorion	start_codon	23769937	23769939	.	-	.	transcript_id "Isoform86373_4"; gene_id "Isoform86373_4.gene"; gene_name "Isoform86373_4";
chr13	Mandalorion	CDS	23769562	23769939	.	-	.	transcript_id "Isoform86373_4"; gene_id "Isoform86373_4.gene"; gene_name "Isoform86373_4";
chr13	Mandalorion	stop_codon	23769559	23769561	.	-	.	transcript_id "Isoform86373_4"; gene_id "Isoform86373_4.gene"; gene_name "Isoform86373_4";
chr13	Mandalorion	transcript	23947649	23948508	.	+	.	transcript_id "Isoform86379_3"; gene_id "Isoform86379_3.gene"; gene_name "Isoform86379_3";
chr13	Mandalorion	exon	23947649	23948508	.	+	.	transcript_id "Isoform86379_3"; gene_id "Isoform86379_3.gene"; gene_name "Isoform86379_3";
chr13	Mandalorion	start_codon	23947700	23947702	.	+	.	transcript_id "Isoform86379_3"; gene_id "Isoform86379_3.gene"; gene_name "Isoform86379_3";
chr13	Mandalorion	CDS	23947700	23948338	.	+	.	transcript_id "Isoform86379_3"; gene_id "Isoform86379_3.gene"; gene_name "Isoform86379_3";
chr13	Mandalorion	stop_codon	23948339	23948341	.	+	.	transcript_id "Isoform86379_3"; gene_id "Isoform86379_3.gene"; gene_name "Isoform86379_3";
chr13	Mandalorion	transcript	23978071	23988638	.	-	.	transcript_id "Isoform86380_23"; gene_id "Isoform86380_23.gene"; gene_name "Isoform86380_23";
chr13	Mandalorion	exon	23978071	23978884	.	-	.	transcript_id "Isoform86380_23"; gene_id "Isoform86380_23.gene"; gene_name "Isoform86380_23";
chr13	Mandalorion	exon	23981198	23981337	.	-	.	transcript_id "Isoform86380_23"; gene_id "Isoform86380_23.gene"; gene_name "Isoform86380_23";
chr13	Mandalorion	exon	23988522	23988638	.	-	.	transcript_id "Isoform86380_23"; gene_id "Isoform86380_23.gene"; gene_name "Isoform86380_23";
chr13	Mandalorion	transcript	23978071	23988603	.	-	.	transcript_id "Isoform86383_5"; gene_id "Isoform86383_5.gene"; gene_name "Isoform86383_5";
chr13	Mandalorion	exon	23978071	23978884	.	-	.	transcript_id "Isoform86383_5"; gene_id "Isoform86383_5.gene"; gene_name "Isoform86383_5";
chr13	Mandalorion	exon	23981198	23981337	.	-	.	transcript_id "Isoform86383_5"; gene_id "Isoform86383_5.gene"; gene_name "Isoform86383_5";
chr13	Mandalorion	exon	23982155	23982216	.	-	.	transcript_id "Isoform86383_5"; gene_id "Isoform86383_5.gene"; gene_name "Isoform86383_5";
chr13	Mandalorion	exon	23988522	23988603	.	-	.	transcript_id "Isoform86383_5"; gene_id "Isoform86383_5.gene"; gene_name "Isoform86383_5";
chr13	Mandalorion	transcript	23990944	24007390	.	+	.	transcript_id "Isoform86393_43"; gene_id "Isoform86393_43.gene"; gene_name "Isoform86393_43";
chr13	Mandalorion	exon	23990944	23991030	.	+	.	transcript_id "Isoform86393_43"; gene_id "Isoform86393_43.gene"; gene_name "Isoform86393_43";
chr13	Mandalorion	exon	23991102	23991334	.	+	.	transcript_id "Isoform86393_43"; gene_id "Isoform86393_43.gene"; gene_name "Isoform86393_43";
chr13	Mandalorion	exon	23994701	23994810	.	+	.	transcript_id "Isoform86393_43"; gene_id "Isoform86393_43.gene"; gene_name "Isoform86393_43";
chr13	Mandalorion	start_codon	23994783	23994785	.	+	.	transcript_id "Isoform86393_43"; gene_id "Isoform86393_43.gene"; gene_name "Isoform86393_43";
chr13	Mandalorion	CDS	23994783	23994810	.	+	.	transcript_id "Isoform86393_43"; gene_id "Isoform86393_43.gene"; gene_name "Isoform86393_43";
chr13	Mandalorion	exon	23996525	23996736	.	+	.	transcript_id "Isoform86393_43"; gene_id "Isoform86393_43.gene"; gene_name "Isoform86393_43";
chr13	Mandalorion	CDS	23996525	23996736	.	+	.	transcript_id "Isoform86393_43"; gene_id "Isoform86393_43.gene"; gene_name "Isoform86393_43";
chr13	Mandalorion	exon	23998849	23999082	.	+	.	transcript_id "Isoform86393_43"; gene_id "Isoform86393_43.gene"; gene_name "Isoform86393_43";
chr13	Mandalorion	CDS	23998849	23999082	.	+	.	transcript_id "Isoform86393_43"; gene_id "Isoform86393_43.gene"; gene_name "Isoform86393_43";
chr13	Mandalorion	exon	23999169	23999256	.	+	.	transcript_id "Isoform86393_43"; gene_id "Isoform86393_43.gene"; gene_name "Isoform86393_43";
chr13	Mandalorion	CDS	23999169	23999256	.	+	.	transcript_id "Isoform86393_43"; gene_id "Isoform86393_43.gene"; gene_name "Isoform86393_43";
chr13	Mandalorion	exon	24001504	24001590	.	+	.	transcript_id "Isoform86393_43"; gene_id "Isoform86393_43.gene"; gene_name "Isoform86393_43";
chr13	Mandalorion	CDS	24001504	24001590	.	+	.	transcript_id "Isoform86393_43"; gene_id "Isoform86393_43.gene"; gene_name "Isoform86393_43";
chr13	Mandalorion	exon	24003001	24003119	.	+	.	transcript_id "Isoform86393_43"; gene_id "Isoform86393_43.gene"; gene_name "Isoform86393_43";
chr13	Mandalorion	CDS	24003001	24003119	.	+	.	transcript_id "Isoform86393_43"; gene_id "Isoform86393_43.gene"; gene_name "Isoform86393_43";
chr13	Mandalorion	exon	24003232	24003393	.	+	.	transcript_id "Isoform86393_43"; gene_id "Isoform86393_43.gene"; gene_name "Isoform86393_43";
chr13	Mandalorion	CDS	24003232	24003393	.	+	.	transcript_id "Isoform86393_43"; gene_id "Isoform86393_43.gene"; gene_name "Isoform86393_43";
chr13	Mandalorion	exon	24003847	24003979	.	+	.	transcript_id "Isoform86393_43"; gene_id "Isoform86393_43.gene"; gene_name "Isoform86393_43";
chr13	Mandalorion	CDS	24003847	24003979	.	+	.	transcript_id "Isoform86393_43"; gene_id "Isoform86393_43.gene"; gene_name "Isoform86393_43";
chr13	Mandalorion	exon	24004065	24004212	.	+	.	transcript_id "Isoform86393_43"; gene_id "Isoform86393_43.gene"; gene_name "Isoform86393_43";
chr13	Mandalorion	CDS	24004065	24004212	.	+	.	transcript_id "Isoform86393_43"; gene_id "Isoform86393_43.gene"; gene_name "Isoform86393_43";
chr13	Mandalorion	exon	24004968	24005058	.	+	.	transcript_id "Isoform86393_43"; gene_id "Isoform86393_43.gene"; gene_name "Isoform86393_43";
chr13	Mandalorion	CDS	24004968	24005058	.	+	.	transcript_id "Isoform86393_43"; gene_id "Isoform86393_43.gene"; gene_name "Isoform86393_43";
chr13	Mandalorion	exon	24006278	24007390	.	+	.	transcript_id "Isoform86393_43"; gene_id "Isoform86393_43.gene"; gene_name "Isoform86393_43";
chr13	Mandalorion	CDS	24006278	24006409	.	+	.	transcript_id "Isoform86393_43"; gene_id "Isoform86393_43.gene"; gene_name "Isoform86393_43";
chr13	Mandalorion	stop_codon	24006410	24006412	.	+	.	transcript_id "Isoform86393_43"; gene_id "Isoform86393_43.gene"; gene_name "Isoform86393_43";
chr13	Mandalorion	transcript	23990976	24007389	.	+	.	transcript_id "Isoform86397_322"; gene_id "Isoform86397_322.gene"; gene_name "Isoform86397_322";
chr13	Mandalorion	exon	23990976	23991030	.	+	.	transcript_id "Isoform86397_322"; gene_id "Isoform86397_322.gene"; gene_name "Isoform86397_322";
chr13	Mandalorion	exon	23991102	23991334	.	+	.	transcript_id "Isoform86397_322"; gene_id "Isoform86397_322.gene"; gene_name "Isoform86397_322";
chr13	Mandalorion	exon	23994701	23994810	.	+	.	transcript_id "Isoform86397_322"; gene_id "Isoform86397_322.gene"; gene_name "Isoform86397_322";
chr13	Mandalorion	start_codon	23994783	23994785	.	+	.	transcript_id "Isoform86397_322"; gene_id "Isoform86397_322.gene"; gene_name "Isoform86397_322";
chr13	Mandalorion	CDS	23994783	23994810	.	+	.	transcript_id "Isoform86397_322"; gene_id "Isoform86397_322.gene"; gene_name "Isoform86397_322";
chr13	Mandalorion	exon	23996525	23996736	.	+	.	transcript_id "Isoform86397_322"; gene_id "Isoform86397_322.gene"; gene_name "Isoform86397_322";
chr13	Mandalorion	CDS	23996525	23996736	.	+	.	transcript_id "Isoform86397_322"; gene_id "Isoform86397_322.gene"; gene_name "Isoform86397_322";
chr13	Mandalorion	exon	23998849	23999082	.	+	.	transcript_id "Isoform86397_322"; gene_id "Isoform86397_322.gene"; gene_name "Isoform86397_322";
chr13	Mandalorion	CDS	23998849	23999082	.	+	.	transcript_id "Isoform86397_322"; gene_id "Isoform86397_322.gene"; gene_name "Isoform86397_322";
chr13	Mandalorion	exon	23999169	23999256	.	+	.	transcript_id "Isoform86397_322"; gene_id "Isoform86397_322.gene"; gene_name "Isoform86397_322";
chr13	Mandalorion	CDS	23999169	23999256	.	+	.	transcript_id "Isoform86397_322"; gene_id "Isoform86397_322.gene"; gene_name "Isoform86397_322";
chr13	Mandalorion	exon	24001504	24001590	.	+	.	transcript_id "Isoform86397_322"; gene_id "Isoform86397_322.gene"; gene_name "Isoform86397_322";
chr13	Mandalorion	CDS	24001504	24001590	.	+	.	transcript_id "Isoform86397_322"; gene_id "Isoform86397_322.gene"; gene_name "Isoform86397_322";
chr13	Mandalorion	exon	24003001	24003119	.	+	.	transcript_id "Isoform86397_322"; gene_id "Isoform86397_322.gene"; gene_name "Isoform86397_322";
chr13	Mandalorion	CDS	24003001	24003119	.	+	.	transcript_id "Isoform86397_322"; gene_id "Isoform86397_322.gene"; gene_name "Isoform86397_322";
chr13	Mandalorion	exon	24003232	24003393	.	+	.	transcript_id "Isoform86397_322"; gene_id "Isoform86397_322.gene"; gene_name "Isoform86397_322";
chr13	Mandalorion	CDS	24003232	24003393	.	+	.	transcript_id "Isoform86397_322"; gene_id "Isoform86397_322.gene"; gene_name "Isoform86397_322";
chr13	Mandalorion	exon	24003847	24003979	.	+	.	transcript_id "Isoform86397_322"; gene_id "Isoform86397_322.gene"; gene_name "Isoform86397_322";
chr13	Mandalorion	CDS	24003847	24003979	.	+	.	transcript_id "Isoform86397_322"; gene_id "Isoform86397_322.gene"; gene_name "Isoform86397_322";
chr13	Mandalorion	exon	24004065	24004212	.	+	.	transcript_id "Isoform86397_322"; gene_id "Isoform86397_322.gene"; gene_name "Isoform86397_322";
chr13	Mandalorion	CDS	24004065	24004212	.	+	.	transcript_id "Isoform86397_322"; gene_id "Isoform86397_322.gene"; gene_name "Isoform86397_322";
chr13	Mandalorion	exon	24004968	24005058	.	+	.	transcript_id "Isoform86397_322"; gene_id "Isoform86397_322.gene"; gene_name "Isoform86397_322";
chr13	Mandalorion	CDS	24004968	24005058	.	+	.	transcript_id "Isoform86397_322"; gene_id "Isoform86397_322.gene"; gene_name "Isoform86397_322";
chr13	Mandalorion	exon	24006278	24007389	.	+	.	transcript_id "Isoform86397_322"; gene_id "Isoform86397_322.gene"; gene_name "Isoform86397_322";
chr13	Mandalorion	CDS	24006278	24006409	.	+	.	transcript_id "Isoform86397_322"; gene_id "Isoform86397_322.gene"; gene_name "Isoform86397_322";
chr13	Mandalorion	stop_codon	24006410	24006412	.	+	.	transcript_id "Isoform86397_322"; gene_id "Isoform86397_322.gene"; gene_name "Isoform86397_322";
chr13	Mandalorion	transcript	23990976	24007390	.	+	.	transcript_id "Isoform86406_138"; gene_id "Isoform86406_138.gene"; gene_name "Isoform86406_138";
chr13	Mandalorion	exon	23990976	23991030	.	+	.	transcript_id "Isoform86406_138"; gene_id "Isoform86406_138.gene"; gene_name "Isoform86406_138";
chr13	Mandalorion	exon	23991102	23991334	.	+	.	transcript_id "Isoform86406_138"; gene_id "Isoform86406_138.gene"; gene_name "Isoform86406_138";
chr13	Mandalorion	exon	23994701	23994810	.	+	.	transcript_id "Isoform86406_138"; gene_id "Isoform86406_138.gene"; gene_name "Isoform86406_138";
chr13	Mandalorion	start_codon	23994783	23994785	.	+	.	transcript_id "Isoform86406_138"; gene_id "Isoform86406_138.gene"; gene_name "Isoform86406_138";
chr13	Mandalorion	CDS	23994783	23994810	.	+	.	transcript_id "Isoform86406_138"; gene_id "Isoform86406_138.gene"; gene_name "Isoform86406_138";
chr13	Mandalorion	exon	23996525	23996736	.	+	.	transcript_id "Isoform86406_138"; gene_id "Isoform86406_138.gene"; gene_name "Isoform86406_138";
chr13	Mandalorion	CDS	23996525	23996736	.	+	.	transcript_id "Isoform86406_138"; gene_id "Isoform86406_138.gene"; gene_name "Isoform86406_138";
chr13	Mandalorion	exon	23998849	23999082	.	+	.	transcript_id "Isoform86406_138"; gene_id "Isoform86406_138.gene"; gene_name "Isoform86406_138";
chr13	Mandalorion	CDS	23998849	23999082	.	+	.	transcript_id "Isoform86406_138"; gene_id "Isoform86406_138.gene"; gene_name "Isoform86406_138";
chr13	Mandalorion	exon	23999169	23999256	.	+	.	transcript_id "Isoform86406_138"; gene_id "Isoform86406_138.gene"; gene_name "Isoform86406_138";
chr13	Mandalorion	CDS	23999169	23999256	.	+	.	transcript_id "Isoform86406_138"; gene_id "Isoform86406_138.gene"; gene_name "Isoform86406_138";
chr13	Mandalorion	exon	24001504	24001590	.	+	.	transcript_id "Isoform86406_138"; gene_id "Isoform86406_138.gene"; gene_name "Isoform86406_138";
chr13	Mandalorion	CDS	24001504	24001590	.	+	.	transcript_id "Isoform86406_138"; gene_id "Isoform86406_138.gene"; gene_name "Isoform86406_138";
chr13	Mandalorion	exon	24003001	24003119	.	+	.	transcript_id "Isoform86406_138"; gene_id "Isoform86406_138.gene"; gene_name "Isoform86406_138";
chr13	Mandalorion	CDS	24003001	24003119	.	+	.	transcript_id "Isoform86406_138"; gene_id "Isoform86406_138.gene"; gene_name "Isoform86406_138";
chr13	Mandalorion	exon	24003232	24003393	.	+	.	transcript_id "Isoform86406_138"; gene_id "Isoform86406_138.gene"; gene_name "Isoform86406_138";
chr13	Mandalorion	CDS	24003232	24003393	.	+	.	transcript_id "Isoform86406_138"; gene_id "Isoform86406_138.gene"; gene_name "Isoform86406_138";
chr13	Mandalorion	exon	24003847	24003979	.	+	.	transcript_id "Isoform86406_138"; gene_id "Isoform86406_138.gene"; gene_name "Isoform86406_138";
chr13	Mandalorion	CDS	24003847	24003979	.	+	.	transcript_id "Isoform86406_138"; gene_id "Isoform86406_138.gene"; gene_name "Isoform86406_138";
chr13	Mandalorion	exon	24004065	24004212	.	+	.	transcript_id "Isoform86406_138"; gene_id "Isoform86406_138.gene"; gene_name "Isoform86406_138";
chr13	Mandalorion	CDS	24004065	24004212	.	+	.	transcript_id "Isoform86406_138"; gene_id "Isoform86406_138.gene"; gene_name "Isoform86406_138";
chr13	Mandalorion	exon	24004968	24005092	.	+	.	transcript_id "Isoform86406_138"; gene_id "Isoform86406_138.gene"; gene_name "Isoform86406_138";
chr13	Mandalorion	CDS	24004968	24005092	.	+	.	transcript_id "Isoform86406_138"; gene_id "Isoform86406_138.gene"; gene_name "Isoform86406_138";
chr13	Mandalorion	exon	24006278	24007390	.	+	.	transcript_id "Isoform86406_138"; gene_id "Isoform86406_138.gene"; gene_name "Isoform86406_138";
chr13	Mandalorion	CDS	24006278	24006282	.	+	.	transcript_id "Isoform86406_138"; gene_id "Isoform86406_138.gene"; gene_name "Isoform86406_138";
chr13	Mandalorion	stop_codon	24006283	24006285	.	+	.	transcript_id "Isoform86406_138"; gene_id "Isoform86406_138.gene"; gene_name "Isoform86406_138";
chr13	Mandalorion	transcript	23990976	24007390	.	+	.	transcript_id "Isoform86424_119"; gene_id "Isoform86424_119.gene"; gene_name "Isoform86424_119";
chr13	Mandalorion	exon	23990976	23991030	.	+	.	transcript_id "Isoform86424_119"; gene_id "Isoform86424_119.gene"; gene_name "Isoform86424_119";
chr13	Mandalorion	exon	23991102	23991334	.	+	.	transcript_id "Isoform86424_119"; gene_id "Isoform86424_119.gene"; gene_name "Isoform86424_119";
chr13	Mandalorion	exon	23994701	23994810	.	+	.	transcript_id "Isoform86424_119"; gene_id "Isoform86424_119.gene"; gene_name "Isoform86424_119";
chr13	Mandalorion	start_codon	23994783	23994785	.	+	.	transcript_id "Isoform86424_119"; gene_id "Isoform86424_119.gene"; gene_name "Isoform86424_119";
chr13	Mandalorion	CDS	23994783	23994810	.	+	.	transcript_id "Isoform86424_119"; gene_id "Isoform86424_119.gene"; gene_name "Isoform86424_119";
chr13	Mandalorion	exon	23996525	23996736	.	+	.	transcript_id "Isoform86424_119"; gene_id "Isoform86424_119.gene"; gene_name "Isoform86424_119";
chr13	Mandalorion	CDS	23996525	23996736	.	+	.	transcript_id "Isoform86424_119"; gene_id "Isoform86424_119.gene"; gene_name "Isoform86424_119";
chr13	Mandalorion	exon	23998849	23999082	.	+	.	transcript_id "Isoform86424_119"; gene_id "Isoform86424_119.gene"; gene_name "Isoform86424_119";
chr13	Mandalorion	CDS	23998849	23999082	.	+	.	transcript_id "Isoform86424_119"; gene_id "Isoform86424_119.gene"; gene_name "Isoform86424_119";
chr13	Mandalorion	exon	23999169	23999256	.	+	.	transcript_id "Isoform86424_119"; gene_id "Isoform86424_119.gene"; gene_name "Isoform86424_119";
chr13	Mandalorion	CDS	23999169	23999256	.	+	.	transcript_id "Isoform86424_119"; gene_id "Isoform86424_119.gene"; gene_name "Isoform86424_119";
chr13	Mandalorion	exon	24003001	24003119	.	+	.	transcript_id "Isoform86424_119"; gene_id "Isoform86424_119.gene"; gene_name "Isoform86424_119";
chr13	Mandalorion	CDS	24003001	24003119	.	+	.	transcript_id "Isoform86424_119"; gene_id "Isoform86424_119.gene"; gene_name "Isoform86424_119";
chr13	Mandalorion	exon	24003232	24003393	.	+	.	transcript_id "Isoform86424_119"; gene_id "Isoform86424_119.gene"; gene_name "Isoform86424_119";
chr13	Mandalorion	CDS	24003232	24003393	.	+	.	transcript_id "Isoform86424_119"; gene_id "Isoform86424_119.gene"; gene_name "Isoform86424_119";
chr13	Mandalorion	exon	24003847	24003979	.	+	.	transcript_id "Isoform86424_119"; gene_id "Isoform86424_119.gene"; gene_name "Isoform86424_119";
chr13	Mandalorion	CDS	24003847	24003979	.	+	.	transcript_id "Isoform86424_119"; gene_id "Isoform86424_119.gene"; gene_name "Isoform86424_119";
chr13	Mandalorion	exon	24004065	24004212	.	+	.	transcript_id "Isoform86424_119"; gene_id "Isoform86424_119.gene"; gene_name "Isoform86424_119";
chr13	Mandalorion	CDS	24004065	24004212	.	+	.	transcript_id "Isoform86424_119"; gene_id "Isoform86424_119.gene"; gene_name "Isoform86424_119";
chr13	Mandalorion	exon	24004968	24005058	.	+	.	transcript_id "Isoform86424_119"; gene_id "Isoform86424_119.gene"; gene_name "Isoform86424_119";
chr13	Mandalorion	CDS	24004968	24005058	.	+	.	transcript_id "Isoform86424_119"; gene_id "Isoform86424_119.gene"; gene_name "Isoform86424_119";
chr13	Mandalorion	exon	24006278	24007390	.	+	.	transcript_id "Isoform86424_119"; gene_id "Isoform86424_119.gene"; gene_name "Isoform86424_119";
chr13	Mandalorion	CDS	24006278	24006409	.	+	.	transcript_id "Isoform86424_119"; gene_id "Isoform86424_119.gene"; gene_name "Isoform86424_119";
chr13	Mandalorion	stop_codon	24006410	24006412	.	+	.	transcript_id "Isoform86424_119"; gene_id "Isoform86424_119.gene"; gene_name "Isoform86424_119";
chr13	Mandalorion	transcript	23990976	24007390	.	+	.	transcript_id "Isoform86435_73"; gene_id "Isoform86435_73.gene"; gene_name "Isoform86435_73";
chr13	Mandalorion	exon	23990976	23991030	.	+	.	transcript_id "Isoform86435_73"; gene_id "Isoform86435_73.gene"; gene_name "Isoform86435_73";
chr13	Mandalorion	exon	23991102	23991334	.	+	.	transcript_id "Isoform86435_73"; gene_id "Isoform86435_73.gene"; gene_name "Isoform86435_73";
chr13	Mandalorion	exon	23994701	23994810	.	+	.	transcript_id "Isoform86435_73"; gene_id "Isoform86435_73.gene"; gene_name "Isoform86435_73";
chr13	Mandalorion	start_codon	23994783	23994785	.	+	.	transcript_id "Isoform86435_73"; gene_id "Isoform86435_73.gene"; gene_name "Isoform86435_73";
chr13	Mandalorion	CDS	23994783	23994810	.	+	.	transcript_id "Isoform86435_73"; gene_id "Isoform86435_73.gene"; gene_name "Isoform86435_73";
chr13	Mandalorion	exon	23996525	23996736	.	+	.	transcript_id "Isoform86435_73"; gene_id "Isoform86435_73.gene"; gene_name "Isoform86435_73";
chr13	Mandalorion	CDS	23996525	23996736	.	+	.	transcript_id "Isoform86435_73"; gene_id "Isoform86435_73.gene"; gene_name "Isoform86435_73";
chr13	Mandalorion	exon	23998849	23999082	.	+	.	transcript_id "Isoform86435_73"; gene_id "Isoform86435_73.gene"; gene_name "Isoform86435_73";
chr13	Mandalorion	CDS	23998849	23999082	.	+	.	transcript_id "Isoform86435_73"; gene_id "Isoform86435_73.gene"; gene_name "Isoform86435_73";
chr13	Mandalorion	exon	23999169	23999256	.	+	.	transcript_id "Isoform86435_73"; gene_id "Isoform86435_73.gene"; gene_name "Isoform86435_73";
chr13	Mandalorion	CDS	23999169	23999256	.	+	.	transcript_id "Isoform86435_73"; gene_id "Isoform86435_73.gene"; gene_name "Isoform86435_73";
chr13	Mandalorion	exon	24003001	24003119	.	+	.	transcript_id "Isoform86435_73"; gene_id "Isoform86435_73.gene"; gene_name "Isoform86435_73";
chr13	Mandalorion	CDS	24003001	24003119	.	+	.	transcript_id "Isoform86435_73"; gene_id "Isoform86435_73.gene"; gene_name "Isoform86435_73";
chr13	Mandalorion	exon	24003232	24003393	.	+	.	transcript_id "Isoform86435_73"; gene_id "Isoform86435_73.gene"; gene_name "Isoform86435_73";
chr13	Mandalorion	CDS	24003232	24003393	.	+	.	transcript_id "Isoform86435_73"; gene_id "Isoform86435_73.gene"; gene_name "Isoform86435_73";
chr13	Mandalorion	exon	24003847	24003979	.	+	.	transcript_id "Isoform86435_73"; gene_id "Isoform86435_73.gene"; gene_name "Isoform86435_73";
chr13	Mandalorion	CDS	24003847	24003979	.	+	.	transcript_id "Isoform86435_73"; gene_id "Isoform86435_73.gene"; gene_name "Isoform86435_73";
chr13	Mandalorion	exon	24004065	24004212	.	+	.	transcript_id "Isoform86435_73"; gene_id "Isoform86435_73.gene"; gene_name "Isoform86435_73";
chr13	Mandalorion	CDS	24004065	24004212	.	+	.	transcript_id "Isoform86435_73"; gene_id "Isoform86435_73.gene"; gene_name "Isoform86435_73";
chr13	Mandalorion	exon	24004968	24005092	.	+	.	transcript_id "Isoform86435_73"; gene_id "Isoform86435_73.gene"; gene_name "Isoform86435_73";
chr13	Mandalorion	CDS	24004968	24005092	.	+	.	transcript_id "Isoform86435_73"; gene_id "Isoform86435_73.gene"; gene_name "Isoform86435_73";
chr13	Mandalorion	exon	24006278	24007390	.	+	.	transcript_id "Isoform86435_73"; gene_id "Isoform86435_73.gene"; gene_name "Isoform86435_73";
chr13	Mandalorion	CDS	24006278	24006282	.	+	.	transcript_id "Isoform86435_73"; gene_id "Isoform86435_73.gene"; gene_name "Isoform86435_73";
chr13	Mandalorion	stop_codon	24006283	24006285	.	+	.	transcript_id "Isoform86435_73"; gene_id "Isoform86435_73.gene"; gene_name "Isoform86435_73";
chr13	Mandalorion	transcript	23991006	24007390	.	+	.	transcript_id "Isoform86467_134"; gene_id "Isoform86467_134.gene"; gene_name "Isoform86467_134";
chr13	Mandalorion	exon	23991006	23991334	.	+	.	transcript_id "Isoform86467_134"; gene_id "Isoform86467_134.gene"; gene_name "Isoform86467_134";
chr13	Mandalorion	exon	23994701	23994810	.	+	.	transcript_id "Isoform86467_134"; gene_id "Isoform86467_134.gene"; gene_name "Isoform86467_134";
chr13	Mandalorion	start_codon	23994783	23994785	.	+	.	transcript_id "Isoform86467_134"; gene_id "Isoform86467_134.gene"; gene_name "Isoform86467_134";
chr13	Mandalorion	CDS	23994783	23994810	.	+	.	transcript_id "Isoform86467_134"; gene_id "Isoform86467_134.gene"; gene_name "Isoform86467_134";
chr13	Mandalorion	exon	23996525	23996736	.	+	.	transcript_id "Isoform86467_134"; gene_id "Isoform86467_134.gene"; gene_name "Isoform86467_134";
chr13	Mandalorion	CDS	23996525	23996736	.	+	.	transcript_id "Isoform86467_134"; gene_id "Isoform86467_134.gene"; gene_name "Isoform86467_134";
chr13	Mandalorion	exon	23998849	23999082	.	+	.	transcript_id "Isoform86467_134"; gene_id "Isoform86467_134.gene"; gene_name "Isoform86467_134";
chr13	Mandalorion	CDS	23998849	23999082	.	+	.	transcript_id "Isoform86467_134"; gene_id "Isoform86467_134.gene"; gene_name "Isoform86467_134";
chr13	Mandalorion	exon	23999169	23999256	.	+	.	transcript_id "Isoform86467_134"; gene_id "Isoform86467_134.gene"; gene_name "Isoform86467_134";
chr13	Mandalorion	CDS	23999169	23999256	.	+	.	transcript_id "Isoform86467_134"; gene_id "Isoform86467_134.gene"; gene_name "Isoform86467_134";
chr13	Mandalorion	exon	24001504	24001590	.	+	.	transcript_id "Isoform86467_134"; gene_id "Isoform86467_134.gene"; gene_name "Isoform86467_134";
chr13	Mandalorion	CDS	24001504	24001590	.	+	.	transcript_id "Isoform86467_134"; gene_id "Isoform86467_134.gene"; gene_name "Isoform86467_134";
chr13	Mandalorion	exon	24003001	24003119	.	+	.	transcript_id "Isoform86467_134"; gene_id "Isoform86467_134.gene"; gene_name "Isoform86467_134";
chr13	Mandalorion	CDS	24003001	24003119	.	+	.	transcript_id "Isoform86467_134"; gene_id "Isoform86467_134.gene"; gene_name "Isoform86467_134";
chr13	Mandalorion	exon	24003232	24003393	.	+	.	transcript_id "Isoform86467_134"; gene_id "Isoform86467_134.gene"; gene_name "Isoform86467_134";
chr13	Mandalorion	CDS	24003232	24003393	.	+	.	transcript_id "Isoform86467_134"; gene_id "Isoform86467_134.gene"; gene_name "Isoform86467_134";
chr13	Mandalorion	exon	24003847	24003979	.	+	.	transcript_id "Isoform86467_134"; gene_id "Isoform86467_134.gene"; gene_name "Isoform86467_134";
chr13	Mandalorion	CDS	24003847	24003979	.	+	.	transcript_id "Isoform86467_134"; gene_id "Isoform86467_134.gene"; gene_name "Isoform86467_134";
chr13	Mandalorion	exon	24004065	24004212	.	+	.	transcript_id "Isoform86467_134"; gene_id "Isoform86467_134.gene"; gene_name "Isoform86467_134";
chr13	Mandalorion	CDS	24004065	24004212	.	+	.	transcript_id "Isoform86467_134"; gene_id "Isoform86467_134.gene"; gene_name "Isoform86467_134";
chr13	Mandalorion	exon	24004968	24005058	.	+	.	transcript_id "Isoform86467_134"; gene_id "Isoform86467_134.gene"; gene_name "Isoform86467_134";
chr13	Mandalorion	CDS	24004968	24005058	.	+	.	transcript_id "Isoform86467_134"; gene_id "Isoform86467_134.gene"; gene_name "Isoform86467_134";
chr13	Mandalorion	exon	24006278	24007390	.	+	.	transcript_id "Isoform86467_134"; gene_id "Isoform86467_134.gene"; gene_name "Isoform86467_134";
chr13	Mandalorion	CDS	24006278	24006409	.	+	.	transcript_id "Isoform86467_134"; gene_id "Isoform86467_134.gene"; gene_name "Isoform86467_134";
chr13	Mandalorion	stop_codon	24006410	24006412	.	+	.	transcript_id "Isoform86467_134"; gene_id "Isoform86467_134.gene"; gene_name "Isoform86467_134";
chr13	Mandalorion	transcript	23991007	24007392	.	+	.	transcript_id "Isoform86478_42"; gene_id "Isoform86478_42.gene"; gene_name "Isoform86478_42";
chr13	Mandalorion	exon	23991007	23991334	.	+	.	transcript_id "Isoform86478_42"; gene_id "Isoform86478_42.gene"; gene_name "Isoform86478_42";
chr13	Mandalorion	exon	23994701	23994810	.	+	.	transcript_id "Isoform86478_42"; gene_id "Isoform86478_42.gene"; gene_name "Isoform86478_42";
chr13	Mandalorion	start_codon	23994783	23994785	.	+	.	transcript_id "Isoform86478_42"; gene_id "Isoform86478_42.gene"; gene_name "Isoform86478_42";
chr13	Mandalorion	CDS	23994783	23994810	.	+	.	transcript_id "Isoform86478_42"; gene_id "Isoform86478_42.gene"; gene_name "Isoform86478_42";
chr13	Mandalorion	exon	23996525	23996736	.	+	.	transcript_id "Isoform86478_42"; gene_id "Isoform86478_42.gene"; gene_name "Isoform86478_42";
chr13	Mandalorion	CDS	23996525	23996736	.	+	.	transcript_id "Isoform86478_42"; gene_id "Isoform86478_42.gene"; gene_name "Isoform86478_42";
chr13	Mandalorion	exon	23998849	23999082	.	+	.	transcript_id "Isoform86478_42"; gene_id "Isoform86478_42.gene"; gene_name "Isoform86478_42";
chr13	Mandalorion	CDS	23998849	23999082	.	+	.	transcript_id "Isoform86478_42"; gene_id "Isoform86478_42.gene"; gene_name "Isoform86478_42";
chr13	Mandalorion	exon	23999169	23999256	.	+	.	transcript_id "Isoform86478_42"; gene_id "Isoform86478_42.gene"; gene_name "Isoform86478_42";
chr13	Mandalorion	CDS	23999169	23999256	.	+	.	transcript_id "Isoform86478_42"; gene_id "Isoform86478_42.gene"; gene_name "Isoform86478_42";
chr13	Mandalorion	exon	24001504	24001590	.	+	.	transcript_id "Isoform86478_42"; gene_id "Isoform86478_42.gene"; gene_name "Isoform86478_42";
chr13	Mandalorion	CDS	24001504	24001590	.	+	.	transcript_id "Isoform86478_42"; gene_id "Isoform86478_42.gene"; gene_name "Isoform86478_42";
chr13	Mandalorion	exon	24003001	24003119	.	+	.	transcript_id "Isoform86478_42"; gene_id "Isoform86478_42.gene"; gene_name "Isoform86478_42";
chr13	Mandalorion	CDS	24003001	24003119	.	+	.	transcript_id "Isoform86478_42"; gene_id "Isoform86478_42.gene"; gene_name "Isoform86478_42";
chr13	Mandalorion	exon	24003232	24003393	.	+	.	transcript_id "Isoform86478_42"; gene_id "Isoform86478_42.gene"; gene_name "Isoform86478_42";
chr13	Mandalorion	CDS	24003232	24003393	.	+	.	transcript_id "Isoform86478_42"; gene_id "Isoform86478_42.gene"; gene_name "Isoform86478_42";
chr13	Mandalorion	exon	24003847	24003979	.	+	.	transcript_id "Isoform86478_42"; gene_id "Isoform86478_42.gene"; gene_name "Isoform86478_42";
chr13	Mandalorion	CDS	24003847	24003979	.	+	.	transcript_id "Isoform86478_42"; gene_id "Isoform86478_42.gene"; gene_name "Isoform86478_42";
chr13	Mandalorion	exon	24004065	24004212	.	+	.	transcript_id "Isoform86478_42"; gene_id "Isoform86478_42.gene"; gene_name "Isoform86478_42";
chr13	Mandalorion	CDS	24004065	24004212	.	+	.	transcript_id "Isoform86478_42"; gene_id "Isoform86478_42.gene"; gene_name "Isoform86478_42";
chr13	Mandalorion	exon	24004968	24005092	.	+	.	transcript_id "Isoform86478_42"; gene_id "Isoform86478_42.gene"; gene_name "Isoform86478_42";
chr13	Mandalorion	CDS	24004968	24005092	.	+	.	transcript_id "Isoform86478_42"; gene_id "Isoform86478_42.gene"; gene_name "Isoform86478_42";
chr13	Mandalorion	exon	24006278	24007392	.	+	.	transcript_id "Isoform86478_42"; gene_id "Isoform86478_42.gene"; gene_name "Isoform86478_42";
chr13	Mandalorion	CDS	24006278	24006282	.	+	.	transcript_id "Isoform86478_42"; gene_id "Isoform86478_42.gene"; gene_name "Isoform86478_42";
chr13	Mandalorion	stop_codon	24006283	24006285	.	+	.	transcript_id "Isoform86478_42"; gene_id "Isoform86478_42.gene"; gene_name "Isoform86478_42";
chr13	Mandalorion	transcript	23991041	24007390	.	+	.	transcript_id "Isoform86508_43"; gene_id "Isoform86508_43.gene"; gene_name "Isoform86508_43";
chr13	Mandalorion	exon	23991041	23991334	.	+	.	transcript_id "Isoform86508_43"; gene_id "Isoform86508_43.gene"; gene_name "Isoform86508_43";
chr13	Mandalorion	exon	23994701	23994810	.	+	.	transcript_id "Isoform86508_43"; gene_id "Isoform86508_43.gene"; gene_name "Isoform86508_43";
chr13	Mandalorion	start_codon	23994783	23994785	.	+	.	transcript_id "Isoform86508_43"; gene_id "Isoform86508_43.gene"; gene_name "Isoform86508_43";
chr13	Mandalorion	CDS	23994783	23994810	.	+	.	transcript_id "Isoform86508_43"; gene_id "Isoform86508_43.gene"; gene_name "Isoform86508_43";
chr13	Mandalorion	exon	23996525	23996736	.	+	.	transcript_id "Isoform86508_43"; gene_id "Isoform86508_43.gene"; gene_name "Isoform86508_43";
chr13	Mandalorion	CDS	23996525	23996736	.	+	.	transcript_id "Isoform86508_43"; gene_id "Isoform86508_43.gene"; gene_name "Isoform86508_43";
chr13	Mandalorion	exon	23998849	23999082	.	+	.	transcript_id "Isoform86508_43"; gene_id "Isoform86508_43.gene"; gene_name "Isoform86508_43";
chr13	Mandalorion	CDS	23998849	23999082	.	+	.	transcript_id "Isoform86508_43"; gene_id "Isoform86508_43.gene"; gene_name "Isoform86508_43";
chr13	Mandalorion	exon	23999169	23999256	.	+	.	transcript_id "Isoform86508_43"; gene_id "Isoform86508_43.gene"; gene_name "Isoform86508_43";
chr13	Mandalorion	CDS	23999169	23999256	.	+	.	transcript_id "Isoform86508_43"; gene_id "Isoform86508_43.gene"; gene_name "Isoform86508_43";
chr13	Mandalorion	exon	24003001	24003119	.	+	.	transcript_id "Isoform86508_43"; gene_id "Isoform86508_43.gene"; gene_name "Isoform86508_43";
chr13	Mandalorion	CDS	24003001	24003119	.	+	.	transcript_id "Isoform86508_43"; gene_id "Isoform86508_43.gene"; gene_name "Isoform86508_43";
chr13	Mandalorion	exon	24003232	24003393	.	+	.	transcript_id "Isoform86508_43"; gene_id "Isoform86508_43.gene"; gene_name "Isoform86508_43";
chr13	Mandalorion	CDS	24003232	24003393	.	+	.	transcript_id "Isoform86508_43"; gene_id "Isoform86508_43.gene"; gene_name "Isoform86508_43";
chr13	Mandalorion	exon	24003847	24003979	.	+	.	transcript_id "Isoform86508_43"; gene_id "Isoform86508_43.gene"; gene_name "Isoform86508_43";
chr13	Mandalorion	CDS	24003847	24003979	.	+	.	transcript_id "Isoform86508_43"; gene_id "Isoform86508_43.gene"; gene_name "Isoform86508_43";
chr13	Mandalorion	exon	24004065	24004212	.	+	.	transcript_id "Isoform86508_43"; gene_id "Isoform86508_43.gene"; gene_name "Isoform86508_43";
chr13	Mandalorion	CDS	24004065	24004212	.	+	.	transcript_id "Isoform86508_43"; gene_id "Isoform86508_43.gene"; gene_name "Isoform86508_43";
chr13	Mandalorion	exon	24004968	24005058	.	+	.	transcript_id "Isoform86508_43"; gene_id "Isoform86508_43.gene"; gene_name "Isoform86508_43";
chr13	Mandalorion	CDS	24004968	24005058	.	+	.	transcript_id "Isoform86508_43"; gene_id "Isoform86508_43.gene"; gene_name "Isoform86508_43";
chr13	Mandalorion	exon	24006278	24007390	.	+	.	transcript_id "Isoform86508_43"; gene_id "Isoform86508_43.gene"; gene_name "Isoform86508_43";
chr13	Mandalorion	CDS	24006278	24006409	.	+	.	transcript_id "Isoform86508_43"; gene_id "Isoform86508_43.gene"; gene_name "Isoform86508_43";
chr13	Mandalorion	stop_codon	24006410	24006412	.	+	.	transcript_id "Isoform86508_43"; gene_id "Isoform86508_43.gene"; gene_name "Isoform86508_43";
chr13	Mandalorion	transcript	24081858	24098988	.	-	.	transcript_id "Isoform86536_8"; gene_id "Isoform86536_8.gene"; gene_name "Isoform86536_8";
chr13	Mandalorion	exon	24081858	24082852	.	-	.	transcript_id "Isoform86536_8"; gene_id "Isoform86536_8.gene"; gene_name "Isoform86536_8";
chr13	Mandalorion	CDS	24082841	24082852	.	-	.	transcript_id "Isoform86536_8"; gene_id "Isoform86536_8.gene"; gene_name "Isoform86536_8";
chr13	Mandalorion	stop_codon	24082838	24082840	.	-	.	transcript_id "Isoform86536_8"; gene_id "Isoform86536_8.gene"; gene_name "Isoform86536_8";
chr13	Mandalorion	exon	24084439	24084529	.	-	.	transcript_id "Isoform86536_8"; gene_id "Isoform86536_8.gene"; gene_name "Isoform86536_8";
chr13	Mandalorion	CDS	24084439	24084529	.	-	.	transcript_id "Isoform86536_8"; gene_id "Isoform86536_8.gene"; gene_name "Isoform86536_8";
chr13	Mandalorion	exon	24085659	24085806	.	-	.	transcript_id "Isoform86536_8"; gene_id "Isoform86536_8.gene"; gene_name "Isoform86536_8";
chr13	Mandalorion	CDS	24085659	24085806	.	-	.	transcript_id "Isoform86536_8"; gene_id "Isoform86536_8.gene"; gene_name "Isoform86536_8";
chr13	Mandalorion	exon	24085881	24086013	.	-	.	transcript_id "Isoform86536_8"; gene_id "Isoform86536_8.gene"; gene_name "Isoform86536_8";
chr13	Mandalorion	CDS	24085881	24086013	.	-	.	transcript_id "Isoform86536_8"; gene_id "Isoform86536_8.gene"; gene_name "Isoform86536_8";
chr13	Mandalorion	exon	24086954	24087115	.	-	.	transcript_id "Isoform86536_8"; gene_id "Isoform86536_8.gene"; gene_name "Isoform86536_8";
chr13	Mandalorion	CDS	24086954	24087115	.	-	.	transcript_id "Isoform86536_8"; gene_id "Isoform86536_8.gene"; gene_name "Isoform86536_8";
chr13	Mandalorion	exon	24087226	24087344	.	-	.	transcript_id "Isoform86536_8"; gene_id "Isoform86536_8.gene"; gene_name "Isoform86536_8";
chr13	Mandalorion	CDS	24087226	24087344	.	-	.	transcript_id "Isoform86536_8"; gene_id "Isoform86536_8.gene"; gene_name "Isoform86536_8";
chr13	Mandalorion	exon	24088695	24088781	.	-	.	transcript_id "Isoform86536_8"; gene_id "Isoform86536_8.gene"; gene_name "Isoform86536_8";
chr13	Mandalorion	CDS	24088695	24088781	.	-	.	transcript_id "Isoform86536_8"; gene_id "Isoform86536_8.gene"; gene_name "Isoform86536_8";
chr13	Mandalorion	exon	24089226	24089313	.	-	.	transcript_id "Isoform86536_8"; gene_id "Isoform86536_8.gene"; gene_name "Isoform86536_8";
chr13	Mandalorion	CDS	24089226	24089313	.	-	.	transcript_id "Isoform86536_8"; gene_id "Isoform86536_8.gene"; gene_name "Isoform86536_8";
chr13	Mandalorion	exon	24089400	24089633	.	-	.	transcript_id "Isoform86536_8"; gene_id "Isoform86536_8.gene"; gene_name "Isoform86536_8";
chr13	Mandalorion	CDS	24089400	24089633	.	-	.	transcript_id "Isoform86536_8"; gene_id "Isoform86536_8.gene"; gene_name "Isoform86536_8";
chr13	Mandalorion	exon	24090563	24090762	.	-	.	transcript_id "Isoform86536_8"; gene_id "Isoform86536_8.gene"; gene_name "Isoform86536_8";
chr13	Mandalorion	CDS	24090563	24090762	.	-	.	transcript_id "Isoform86536_8"; gene_id "Isoform86536_8.gene"; gene_name "Isoform86536_8";
chr13	Mandalorion	exon	24092749	24092866	.	-	.	transcript_id "Isoform86536_8"; gene_id "Isoform86536_8.gene"; gene_name "Isoform86536_8";
chr13	Mandalorion	start_codon	24092828	24092830	.	-	.	transcript_id "Isoform86536_8"; gene_id "Isoform86536_8.gene"; gene_name "Isoform86536_8";
chr13	Mandalorion	CDS	24092749	24092830	.	-	.	transcript_id "Isoform86536_8"; gene_id "Isoform86536_8.gene"; gene_name "Isoform86536_8";
chr13	Mandalorion	exon	24098909	24098988	.	-	.	transcript_id "Isoform86536_8"; gene_id "Isoform86536_8.gene"; gene_name "Isoform86536_8";
chr13	Mandalorion	transcript	24081862	24098988	.	-	.	transcript_id "Isoform86540_90"; gene_id "Isoform86540_90.gene"; gene_name "Isoform86540_90";
chr13	Mandalorion	exon	24081862	24082892	.	-	.	transcript_id "Isoform86540_90"; gene_id "Isoform86540_90.gene"; gene_name "Isoform86540_90";
chr13	Mandalorion	CDS	24082761	24082892	.	-	.	transcript_id "Isoform86540_90"; gene_id "Isoform86540_90.gene"; gene_name "Isoform86540_90";
chr13	Mandalorion	stop_codon	24082758	24082760	.	-	.	transcript_id "Isoform86540_90"; gene_id "Isoform86540_90.gene"; gene_name "Isoform86540_90";
chr13	Mandalorion	exon	24084439	24084529	.	-	.	transcript_id "Isoform86540_90"; gene_id "Isoform86540_90.gene"; gene_name "Isoform86540_90";
chr13	Mandalorion	CDS	24084439	24084529	.	-	.	transcript_id "Isoform86540_90"; gene_id "Isoform86540_90.gene"; gene_name "Isoform86540_90";
chr13	Mandalorion	exon	24085659	24085806	.	-	.	transcript_id "Isoform86540_90"; gene_id "Isoform86540_90.gene"; gene_name "Isoform86540_90";
chr13	Mandalorion	CDS	24085659	24085806	.	-	.	transcript_id "Isoform86540_90"; gene_id "Isoform86540_90.gene"; gene_name "Isoform86540_90";
chr13	Mandalorion	exon	24085881	24086013	.	-	.	transcript_id "Isoform86540_90"; gene_id "Isoform86540_90.gene"; gene_name "Isoform86540_90";
chr13	Mandalorion	CDS	24085881	24086013	.	-	.	transcript_id "Isoform86540_90"; gene_id "Isoform86540_90.gene"; gene_name "Isoform86540_90";
chr13	Mandalorion	exon	24086954	24087115	.	-	.	transcript_id "Isoform86540_90"; gene_id "Isoform86540_90.gene"; gene_name "Isoform86540_90";
chr13	Mandalorion	CDS	24086954	24087115	.	-	.	transcript_id "Isoform86540_90"; gene_id "Isoform86540_90.gene"; gene_name "Isoform86540_90";
chr13	Mandalorion	exon	24087226	24087344	.	-	.	transcript_id "Isoform86540_90"; gene_id "Isoform86540_90.gene"; gene_name "Isoform86540_90";
chr13	Mandalorion	CDS	24087226	24087344	.	-	.	transcript_id "Isoform86540_90"; gene_id "Isoform86540_90.gene"; gene_name "Isoform86540_90";
chr13	Mandalorion	exon	24088695	24088781	.	-	.	transcript_id "Isoform86540_90"; gene_id "Isoform86540_90.gene"; gene_name "Isoform86540_90";
chr13	Mandalorion	CDS	24088695	24088781	.	-	.	transcript_id "Isoform86540_90"; gene_id "Isoform86540_90.gene"; gene_name "Isoform86540_90";
chr13	Mandalorion	exon	24089226	24089313	.	-	.	transcript_id "Isoform86540_90"; gene_id "Isoform86540_90.gene"; gene_name "Isoform86540_90";
chr13	Mandalorion	CDS	24089226	24089313	.	-	.	transcript_id "Isoform86540_90"; gene_id "Isoform86540_90.gene"; gene_name "Isoform86540_90";
chr13	Mandalorion	exon	24089400	24089633	.	-	.	transcript_id "Isoform86540_90"; gene_id "Isoform86540_90.gene"; gene_name "Isoform86540_90";
chr13	Mandalorion	CDS	24089400	24089633	.	-	.	transcript_id "Isoform86540_90"; gene_id "Isoform86540_90.gene"; gene_name "Isoform86540_90";
chr13	Mandalorion	exon	24090563	24090762	.	-	.	transcript_id "Isoform86540_90"; gene_id "Isoform86540_90.gene"; gene_name "Isoform86540_90";
chr13	Mandalorion	CDS	24090563	24090762	.	-	.	transcript_id "Isoform86540_90"; gene_id "Isoform86540_90.gene"; gene_name "Isoform86540_90";
chr13	Mandalorion	exon	24092749	24092866	.	-	.	transcript_id "Isoform86540_90"; gene_id "Isoform86540_90.gene"; gene_name "Isoform86540_90";
chr13	Mandalorion	start_codon	24092828	24092830	.	-	.	transcript_id "Isoform86540_90"; gene_id "Isoform86540_90.gene"; gene_name "Isoform86540_90";
chr13	Mandalorion	CDS	24092749	24092830	.	-	.	transcript_id "Isoform86540_90"; gene_id "Isoform86540_90.gene"; gene_name "Isoform86540_90";
chr13	Mandalorion	exon	24098909	24098988	.	-	.	transcript_id "Isoform86540_90"; gene_id "Isoform86540_90.gene"; gene_name "Isoform86540_90";
chr13	Mandalorion	transcript	24081857	24098988	.	-	.	transcript_id "Isoform86546_5"; gene_id "Isoform86546_5.gene"; gene_name "Isoform86546_5";
chr13	Mandalorion	exon	24081857	24082892	.	-	.	transcript_id "Isoform86546_5"; gene_id "Isoform86546_5.gene"; gene_name "Isoform86546_5";
chr13	Mandalorion	exon	24084439	24084529	.	-	.	transcript_id "Isoform86546_5"; gene_id "Isoform86546_5.gene"; gene_name "Isoform86546_5";
chr13	Mandalorion	exon	24085659	24085806	.	-	.	transcript_id "Isoform86546_5"; gene_id "Isoform86546_5.gene"; gene_name "Isoform86546_5";
chr13	Mandalorion	CDS	24085669	24085806	.	-	.	transcript_id "Isoform86546_5"; gene_id "Isoform86546_5.gene"; gene_name "Isoform86546_5";
chr13	Mandalorion	stop_codon	24085666	24085668	.	-	.	transcript_id "Isoform86546_5"; gene_id "Isoform86546_5.gene"; gene_name "Isoform86546_5";
chr13	Mandalorion	exon	24085885	24086013	.	-	.	transcript_id "Isoform86546_5"; gene_id "Isoform86546_5.gene"; gene_name "Isoform86546_5";
chr13	Mandalorion	CDS	24085885	24086013	.	-	.	transcript_id "Isoform86546_5"; gene_id "Isoform86546_5.gene"; gene_name "Isoform86546_5";
chr13	Mandalorion	exon	24086954	24087115	.	-	.	transcript_id "Isoform86546_5"; gene_id "Isoform86546_5.gene"; gene_name "Isoform86546_5";
chr13	Mandalorion	CDS	24086954	24087115	.	-	.	transcript_id "Isoform86546_5"; gene_id "Isoform86546_5.gene"; gene_name "Isoform86546_5";
chr13	Mandalorion	exon	24087226	24087344	.	-	.	transcript_id "Isoform86546_5"; gene_id "Isoform86546_5.gene"; gene_name "Isoform86546_5";
chr13	Mandalorion	CDS	24087226	24087344	.	-	.	transcript_id "Isoform86546_5"; gene_id "Isoform86546_5.gene"; gene_name "Isoform86546_5";
chr13	Mandalorion	exon	24088695	24088781	.	-	.	transcript_id "Isoform86546_5"; gene_id "Isoform86546_5.gene"; gene_name "Isoform86546_5";
chr13	Mandalorion	CDS	24088695	24088781	.	-	.	transcript_id "Isoform86546_5"; gene_id "Isoform86546_5.gene"; gene_name "Isoform86546_5";
chr13	Mandalorion	exon	24089226	24089313	.	-	.	transcript_id "Isoform86546_5"; gene_id "Isoform86546_5.gene"; gene_name "Isoform86546_5";
chr13	Mandalorion	CDS	24089226	24089313	.	-	.	transcript_id "Isoform86546_5"; gene_id "Isoform86546_5.gene"; gene_name "Isoform86546_5";
chr13	Mandalorion	exon	24089400	24089633	.	-	.	transcript_id "Isoform86546_5"; gene_id "Isoform86546_5.gene"; gene_name "Isoform86546_5";
chr13	Mandalorion	CDS	24089400	24089633	.	-	.	transcript_id "Isoform86546_5"; gene_id "Isoform86546_5.gene"; gene_name "Isoform86546_5";
chr13	Mandalorion	exon	24090563	24090762	.	-	.	transcript_id "Isoform86546_5"; gene_id "Isoform86546_5.gene"; gene_name "Isoform86546_5";
chr13	Mandalorion	CDS	24090563	24090762	.	-	.	transcript_id "Isoform86546_5"; gene_id "Isoform86546_5.gene"; gene_name "Isoform86546_5";
chr13	Mandalorion	exon	24092749	24092866	.	-	.	transcript_id "Isoform86546_5"; gene_id "Isoform86546_5.gene"; gene_name "Isoform86546_5";
chr13	Mandalorion	start_codon	24092828	24092830	.	-	.	transcript_id "Isoform86546_5"; gene_id "Isoform86546_5.gene"; gene_name "Isoform86546_5";
chr13	Mandalorion	CDS	24092749	24092830	.	-	.	transcript_id "Isoform86546_5"; gene_id "Isoform86546_5.gene"; gene_name "Isoform86546_5";
chr13	Mandalorion	exon	24098909	24098988	.	-	.	transcript_id "Isoform86546_5"; gene_id "Isoform86546_5.gene"; gene_name "Isoform86546_5";
chr13	Mandalorion	transcript	24092495	24098967	.	-	.	transcript_id "Isoform86549_6"; gene_id "Isoform86549_6.gene"; gene_name "Isoform86549_6";
chr13	Mandalorion	exon	24092495	24092866	.	-	.	transcript_id "Isoform86549_6"; gene_id "Isoform86549_6.gene"; gene_name "Isoform86549_6";
chr13	Mandalorion	exon	24098909	24098967	.	-	.	transcript_id "Isoform86549_6"; gene_id "Isoform86549_6.gene"; gene_name "Isoform86549_6";
chr13	Mandalorion	transcript	24020918	24023212	.	+	.	transcript_id "Isoform86551_9"; gene_id "Isoform86551_9.gene"; gene_name "Isoform86551_9";
chr13	Mandalorion	exon	24020918	24021126	.	+	.	transcript_id "Isoform86551_9"; gene_id "Isoform86551_9.gene"; gene_name "Isoform86551_9";
chr13	Mandalorion	exon	24021548	24023212	.	+	.	transcript_id "Isoform86551_9"; gene_id "Isoform86551_9.gene"; gene_name "Isoform86551_9";
chr13	Mandalorion	transcript	24020920	24022376	.	+	.	transcript_id "Isoform86552_19"; gene_id "Isoform86552_19.gene"; gene_name "Isoform86552_19";
chr13	Mandalorion	exon	24020920	24021126	.	+	.	transcript_id "Isoform86552_19"; gene_id "Isoform86552_19.gene"; gene_name "Isoform86552_19";
chr13	Mandalorion	exon	24021548	24022376	.	+	.	transcript_id "Isoform86552_19"; gene_id "Isoform86552_19.gene"; gene_name "Isoform86552_19";
chr13	Mandalorion	transcript	24020918	24042334	.	+	.	transcript_id "Isoform86556_59"; gene_id "Isoform86556_59.gene"; gene_name "Isoform86556_59";
chr13	Mandalorion	exon	24020918	24021126	.	+	.	transcript_id "Isoform86556_59"; gene_id "Isoform86556_59.gene"; gene_name "Isoform86556_59";
chr13	Mandalorion	exon	24021548	24022147	.	+	.	transcript_id "Isoform86556_59"; gene_id "Isoform86556_59.gene"; gene_name "Isoform86556_59";
chr13	Mandalorion	exon	24026400	24026523	.	+	.	transcript_id "Isoform86556_59"; gene_id "Isoform86556_59.gene"; gene_name "Isoform86556_59";
chr13	Mandalorion	start_codon	24026433	24026435	.	+	.	transcript_id "Isoform86556_59"; gene_id "Isoform86556_59.gene"; gene_name "Isoform86556_59";
chr13	Mandalorion	CDS	24026433	24026523	.	+	.	transcript_id "Isoform86556_59"; gene_id "Isoform86556_59.gene"; gene_name "Isoform86556_59";
chr13	Mandalorion	exon	24029320	24029531	.	+	.	transcript_id "Isoform86556_59"; gene_id "Isoform86556_59.gene"; gene_name "Isoform86556_59";
chr13	Mandalorion	CDS	24029320	24029531	.	+	.	transcript_id "Isoform86556_59"; gene_id "Isoform86556_59.gene"; gene_name "Isoform86556_59";
chr13	Mandalorion	exon	24030194	24030427	.	+	.	transcript_id "Isoform86556_59"; gene_id "Isoform86556_59.gene"; gene_name "Isoform86556_59";
chr13	Mandalorion	CDS	24030194	24030427	.	+	.	transcript_id "Isoform86556_59"; gene_id "Isoform86556_59.gene"; gene_name "Isoform86556_59";
chr13	Mandalorion	exon	24030861	24030948	.	+	.	transcript_id "Isoform86556_59"; gene_id "Isoform86556_59.gene"; gene_name "Isoform86556_59";
chr13	Mandalorion	CDS	24030861	24030948	.	+	.	transcript_id "Isoform86556_59"; gene_id "Isoform86556_59.gene"; gene_name "Isoform86556_59";
chr13	Mandalorion	exon	24036331	24036417	.	+	.	transcript_id "Isoform86556_59"; gene_id "Isoform86556_59.gene"; gene_name "Isoform86556_59";
chr13	Mandalorion	CDS	24036331	24036417	.	+	.	transcript_id "Isoform86556_59"; gene_id "Isoform86556_59.gene"; gene_name "Isoform86556_59";
chr13	Mandalorion	exon	24039556	24039674	.	+	.	transcript_id "Isoform86556_59"; gene_id "Isoform86556_59.gene"; gene_name "Isoform86556_59";
chr13	Mandalorion	CDS	24039556	24039674	.	+	.	transcript_id "Isoform86556_59"; gene_id "Isoform86556_59.gene"; gene_name "Isoform86556_59";
chr13	Mandalorion	exon	24039795	24039956	.	+	.	transcript_id "Isoform86556_59"; gene_id "Isoform86556_59.gene"; gene_name "Isoform86556_59";
chr13	Mandalorion	CDS	24039795	24039956	.	+	.	transcript_id "Isoform86556_59"; gene_id "Isoform86556_59.gene"; gene_name "Isoform86556_59";
chr13	Mandalorion	exon	24040437	24040566	.	+	.	transcript_id "Isoform86556_59"; gene_id "Isoform86556_59.gene"; gene_name "Isoform86556_59";
chr13	Mandalorion	CDS	24040437	24040566	.	+	.	transcript_id "Isoform86556_59"; gene_id "Isoform86556_59.gene"; gene_name "Isoform86556_59";
chr13	Mandalorion	exon	24040665	24040812	.	+	.	transcript_id "Isoform86556_59"; gene_id "Isoform86556_59.gene"; gene_name "Isoform86556_59";
chr13	Mandalorion	CDS	24040665	24040812	.	+	.	transcript_id "Isoform86556_59"; gene_id "Isoform86556_59.gene"; gene_name "Isoform86556_59";
chr13	Mandalorion	exon	24041084	24041174	.	+	.	transcript_id "Isoform86556_59"; gene_id "Isoform86556_59.gene"; gene_name "Isoform86556_59";
chr13	Mandalorion	CDS	24041084	24041174	.	+	.	transcript_id "Isoform86556_59"; gene_id "Isoform86556_59.gene"; gene_name "Isoform86556_59";
chr13	Mandalorion	exon	24041962	24042098	.	+	.	transcript_id "Isoform86556_59"; gene_id "Isoform86556_59.gene"; gene_name "Isoform86556_59";
chr13	Mandalorion	CDS	24041962	24042093	.	+	.	transcript_id "Isoform86556_59"; gene_id "Isoform86556_59.gene"; gene_name "Isoform86556_59";
chr13	Mandalorion	stop_codon	24042094	24042096	.	+	.	transcript_id "Isoform86556_59"; gene_id "Isoform86556_59.gene"; gene_name "Isoform86556_59";
chr13	Mandalorion	exon	24042186	24042334	.	+	.	transcript_id "Isoform86556_59"; gene_id "Isoform86556_59.gene"; gene_name "Isoform86556_59";
chr13	Mandalorion	transcript	24020920	24042334	.	+	.	transcript_id "Isoform86559_31"; gene_id "Isoform86559_31.gene"; gene_name "Isoform86559_31";
chr13	Mandalorion	exon	24020920	24021126	.	+	.	transcript_id "Isoform86559_31"; gene_id "Isoform86559_31.gene"; gene_name "Isoform86559_31";
chr13	Mandalorion	exon	24021548	24021903	.	+	.	transcript_id "Isoform86559_31"; gene_id "Isoform86559_31.gene"; gene_name "Isoform86559_31";
chr13	Mandalorion	exon	24026400	24026523	.	+	.	transcript_id "Isoform86559_31"; gene_id "Isoform86559_31.gene"; gene_name "Isoform86559_31";
chr13	Mandalorion	start_codon	24026433	24026435	.	+	.	transcript_id "Isoform86559_31"; gene_id "Isoform86559_31.gene"; gene_name "Isoform86559_31";
chr13	Mandalorion	CDS	24026433	24026523	.	+	.	transcript_id "Isoform86559_31"; gene_id "Isoform86559_31.gene"; gene_name "Isoform86559_31";
chr13	Mandalorion	exon	24029320	24029531	.	+	.	transcript_id "Isoform86559_31"; gene_id "Isoform86559_31.gene"; gene_name "Isoform86559_31";
chr13	Mandalorion	CDS	24029320	24029531	.	+	.	transcript_id "Isoform86559_31"; gene_id "Isoform86559_31.gene"; gene_name "Isoform86559_31";
chr13	Mandalorion	exon	24030194	24030427	.	+	.	transcript_id "Isoform86559_31"; gene_id "Isoform86559_31.gene"; gene_name "Isoform86559_31";
chr13	Mandalorion	CDS	24030194	24030427	.	+	.	transcript_id "Isoform86559_31"; gene_id "Isoform86559_31.gene"; gene_name "Isoform86559_31";
chr13	Mandalorion	exon	24030861	24030948	.	+	.	transcript_id "Isoform86559_31"; gene_id "Isoform86559_31.gene"; gene_name "Isoform86559_31";
chr13	Mandalorion	CDS	24030861	24030948	.	+	.	transcript_id "Isoform86559_31"; gene_id "Isoform86559_31.gene"; gene_name "Isoform86559_31";
chr13	Mandalorion	exon	24036331	24036417	.	+	.	transcript_id "Isoform86559_31"; gene_id "Isoform86559_31.gene"; gene_name "Isoform86559_31";
chr13	Mandalorion	CDS	24036331	24036417	.	+	.	transcript_id "Isoform86559_31"; gene_id "Isoform86559_31.gene"; gene_name "Isoform86559_31";
chr13	Mandalorion	exon	24039556	24039674	.	+	.	transcript_id "Isoform86559_31"; gene_id "Isoform86559_31.gene"; gene_name "Isoform86559_31";
chr13	Mandalorion	CDS	24039556	24039674	.	+	.	transcript_id "Isoform86559_31"; gene_id "Isoform86559_31.gene"; gene_name "Isoform86559_31";
chr13	Mandalorion	exon	24039795	24039956	.	+	.	transcript_id "Isoform86559_31"; gene_id "Isoform86559_31.gene"; gene_name "Isoform86559_31";
chr13	Mandalorion	CDS	24039795	24039956	.	+	.	transcript_id "Isoform86559_31"; gene_id "Isoform86559_31.gene"; gene_name "Isoform86559_31";
chr13	Mandalorion	exon	24040437	24040566	.	+	.	transcript_id "Isoform86559_31"; gene_id "Isoform86559_31.gene"; gene_name "Isoform86559_31";
chr13	Mandalorion	CDS	24040437	24040566	.	+	.	transcript_id "Isoform86559_31"; gene_id "Isoform86559_31.gene"; gene_name "Isoform86559_31";
chr13	Mandalorion	exon	24040665	24040812	.	+	.	transcript_id "Isoform86559_31"; gene_id "Isoform86559_31.gene"; gene_name "Isoform86559_31";
chr13	Mandalorion	CDS	24040665	24040812	.	+	.	transcript_id "Isoform86559_31"; gene_id "Isoform86559_31.gene"; gene_name "Isoform86559_31";
chr13	Mandalorion	exon	24041084	24041174	.	+	.	transcript_id "Isoform86559_31"; gene_id "Isoform86559_31.gene"; gene_name "Isoform86559_31";
chr13	Mandalorion	CDS	24041084	24041174	.	+	.	transcript_id "Isoform86559_31"; gene_id "Isoform86559_31.gene"; gene_name "Isoform86559_31";
chr13	Mandalorion	exon	24041962	24042098	.	+	.	transcript_id "Isoform86559_31"; gene_id "Isoform86559_31.gene"; gene_name "Isoform86559_31";
chr13	Mandalorion	CDS	24041962	24042093	.	+	.	transcript_id "Isoform86559_31"; gene_id "Isoform86559_31.gene"; gene_name "Isoform86559_31";
chr13	Mandalorion	stop_codon	24042094	24042096	.	+	.	transcript_id "Isoform86559_31"; gene_id "Isoform86559_31.gene"; gene_name "Isoform86559_31";
chr13	Mandalorion	exon	24042186	24042334	.	+	.	transcript_id "Isoform86559_31"; gene_id "Isoform86559_31.gene"; gene_name "Isoform86559_31";
chr13	Mandalorion	transcript	24020918	24042334	.	+	.	transcript_id "Isoform86564_90"; gene_id "Isoform86564_90.gene"; gene_name "Isoform86564_90";
chr13	Mandalorion	exon	24020918	24021126	.	+	.	transcript_id "Isoform86564_90"; gene_id "Isoform86564_90.gene"; gene_name "Isoform86564_90";
chr13	Mandalorion	exon	24026400	24026523	.	+	.	transcript_id "Isoform86564_90"; gene_id "Isoform86564_90.gene"; gene_name "Isoform86564_90";
chr13	Mandalorion	start_codon	24026433	24026435	.	+	.	transcript_id "Isoform86564_90"; gene_id "Isoform86564_90.gene"; gene_name "Isoform86564_90";
chr13	Mandalorion	CDS	24026433	24026523	.	+	.	transcript_id "Isoform86564_90"; gene_id "Isoform86564_90.gene"; gene_name "Isoform86564_90";
chr13	Mandalorion	exon	24029320	24029531	.	+	.	transcript_id "Isoform86564_90"; gene_id "Isoform86564_90.gene"; gene_name "Isoform86564_90";
chr13	Mandalorion	CDS	24029320	24029531	.	+	.	transcript_id "Isoform86564_90"; gene_id "Isoform86564_90.gene"; gene_name "Isoform86564_90";
chr13	Mandalorion	exon	24030194	24030427	.	+	.	transcript_id "Isoform86564_90"; gene_id "Isoform86564_90.gene"; gene_name "Isoform86564_90";
chr13	Mandalorion	CDS	24030194	24030427	.	+	.	transcript_id "Isoform86564_90"; gene_id "Isoform86564_90.gene"; gene_name "Isoform86564_90";
chr13	Mandalorion	exon	24030861	24030948	.	+	.	transcript_id "Isoform86564_90"; gene_id "Isoform86564_90.gene"; gene_name "Isoform86564_90";
chr13	Mandalorion	CDS	24030861	24030948	.	+	.	transcript_id "Isoform86564_90"; gene_id "Isoform86564_90.gene"; gene_name "Isoform86564_90";
chr13	Mandalorion	exon	24036331	24036417	.	+	.	transcript_id "Isoform86564_90"; gene_id "Isoform86564_90.gene"; gene_name "Isoform86564_90";
chr13	Mandalorion	CDS	24036331	24036417	.	+	.	transcript_id "Isoform86564_90"; gene_id "Isoform86564_90.gene"; gene_name "Isoform86564_90";
chr13	Mandalorion	exon	24039556	24039674	.	+	.	transcript_id "Isoform86564_90"; gene_id "Isoform86564_90.gene"; gene_name "Isoform86564_90";
chr13	Mandalorion	CDS	24039556	24039674	.	+	.	transcript_id "Isoform86564_90"; gene_id "Isoform86564_90.gene"; gene_name "Isoform86564_90";
chr13	Mandalorion	exon	24039795	24039956	.	+	.	transcript_id "Isoform86564_90"; gene_id "Isoform86564_90.gene"; gene_name "Isoform86564_90";
chr13	Mandalorion	CDS	24039795	24039956	.	+	.	transcript_id "Isoform86564_90"; gene_id "Isoform86564_90.gene"; gene_name "Isoform86564_90";
chr13	Mandalorion	exon	24040437	24040566	.	+	.	transcript_id "Isoform86564_90"; gene_id "Isoform86564_90.gene"; gene_name "Isoform86564_90";
chr13	Mandalorion	CDS	24040437	24040566	.	+	.	transcript_id "Isoform86564_90"; gene_id "Isoform86564_90.gene"; gene_name "Isoform86564_90";
chr13	Mandalorion	exon	24040665	24040812	.	+	.	transcript_id "Isoform86564_90"; gene_id "Isoform86564_90.gene"; gene_name "Isoform86564_90";
chr13	Mandalorion	CDS	24040665	24040812	.	+	.	transcript_id "Isoform86564_90"; gene_id "Isoform86564_90.gene"; gene_name "Isoform86564_90";
chr13	Mandalorion	exon	24041084	24041174	.	+	.	transcript_id "Isoform86564_90"; gene_id "Isoform86564_90.gene"; gene_name "Isoform86564_90";
chr13	Mandalorion	CDS	24041084	24041174	.	+	.	transcript_id "Isoform86564_90"; gene_id "Isoform86564_90.gene"; gene_name "Isoform86564_90";
chr13	Mandalorion	exon	24041962	24042098	.	+	.	transcript_id "Isoform86564_90"; gene_id "Isoform86564_90.gene"; gene_name "Isoform86564_90";
chr13	Mandalorion	CDS	24041962	24042093	.	+	.	transcript_id "Isoform86564_90"; gene_id "Isoform86564_90.gene"; gene_name "Isoform86564_90";
chr13	Mandalorion	stop_codon	24042094	24042096	.	+	.	transcript_id "Isoform86564_90"; gene_id "Isoform86564_90.gene"; gene_name "Isoform86564_90";
chr13	Mandalorion	exon	24042186	24042334	.	+	.	transcript_id "Isoform86564_90"; gene_id "Isoform86564_90.gene"; gene_name "Isoform86564_90";
chr13	Mandalorion	transcript	24020920	24042334	.	+	.	transcript_id "Isoform86573_141"; gene_id "Isoform86573_141.gene"; gene_name "Isoform86573_141";
chr13	Mandalorion	exon	24020920	24021126	.	+	.	transcript_id "Isoform86573_141"; gene_id "Isoform86573_141.gene"; gene_name "Isoform86573_141";
chr13	Mandalorion	exon	24029320	24029531	.	+	.	transcript_id "Isoform86573_141"; gene_id "Isoform86573_141.gene"; gene_name "Isoform86573_141";
chr13	Mandalorion	start_codon	24029337	24029339	.	+	.	transcript_id "Isoform86573_141"; gene_id "Isoform86573_141.gene"; gene_name "Isoform86573_141";
chr13	Mandalorion	CDS	24029337	24029531	.	+	.	transcript_id "Isoform86573_141"; gene_id "Isoform86573_141.gene"; gene_name "Isoform86573_141";
chr13	Mandalorion	exon	24030194	24030427	.	+	.	transcript_id "Isoform86573_141"; gene_id "Isoform86573_141.gene"; gene_name "Isoform86573_141";
chr13	Mandalorion	CDS	24030194	24030427	.	+	.	transcript_id "Isoform86573_141"; gene_id "Isoform86573_141.gene"; gene_name "Isoform86573_141";
chr13	Mandalorion	exon	24030861	24030948	.	+	.	transcript_id "Isoform86573_141"; gene_id "Isoform86573_141.gene"; gene_name "Isoform86573_141";
chr13	Mandalorion	CDS	24030861	24030948	.	+	.	transcript_id "Isoform86573_141"; gene_id "Isoform86573_141.gene"; gene_name "Isoform86573_141";
chr13	Mandalorion	exon	24036331	24036417	.	+	.	transcript_id "Isoform86573_141"; gene_id "Isoform86573_141.gene"; gene_name "Isoform86573_141";
chr13	Mandalorion	CDS	24036331	24036417	.	+	.	transcript_id "Isoform86573_141"; gene_id "Isoform86573_141.gene"; gene_name "Isoform86573_141";
chr13	Mandalorion	exon	24039556	24039674	.	+	.	transcript_id "Isoform86573_141"; gene_id "Isoform86573_141.gene"; gene_name "Isoform86573_141";
chr13	Mandalorion	CDS	24039556	24039674	.	+	.	transcript_id "Isoform86573_141"; gene_id "Isoform86573_141.gene"; gene_name "Isoform86573_141";
chr13	Mandalorion	exon	24039795	24039956	.	+	.	transcript_id "Isoform86573_141"; gene_id "Isoform86573_141.gene"; gene_name "Isoform86573_141";
chr13	Mandalorion	CDS	24039795	24039956	.	+	.	transcript_id "Isoform86573_141"; gene_id "Isoform86573_141.gene"; gene_name "Isoform86573_141";
chr13	Mandalorion	exon	24040437	24040566	.	+	.	transcript_id "Isoform86573_141"; gene_id "Isoform86573_141.gene"; gene_name "Isoform86573_141";
chr13	Mandalorion	CDS	24040437	24040566	.	+	.	transcript_id "Isoform86573_141"; gene_id "Isoform86573_141.gene"; gene_name "Isoform86573_141";
chr13	Mandalorion	exon	24040665	24040812	.	+	.	transcript_id "Isoform86573_141"; gene_id "Isoform86573_141.gene"; gene_name "Isoform86573_141";
chr13	Mandalorion	CDS	24040665	24040812	.	+	.	transcript_id "Isoform86573_141"; gene_id "Isoform86573_141.gene"; gene_name "Isoform86573_141";
chr13	Mandalorion	exon	24041084	24041174	.	+	.	transcript_id "Isoform86573_141"; gene_id "Isoform86573_141.gene"; gene_name "Isoform86573_141";
chr13	Mandalorion	CDS	24041084	24041174	.	+	.	transcript_id "Isoform86573_141"; gene_id "Isoform86573_141.gene"; gene_name "Isoform86573_141";
chr13	Mandalorion	exon	24041962	24042098	.	+	.	transcript_id "Isoform86573_141"; gene_id "Isoform86573_141.gene"; gene_name "Isoform86573_141";
chr13	Mandalorion	CDS	24041962	24042093	.	+	.	transcript_id "Isoform86573_141"; gene_id "Isoform86573_141.gene"; gene_name "Isoform86573_141";
chr13	Mandalorion	stop_codon	24042094	24042096	.	+	.	transcript_id "Isoform86573_141"; gene_id "Isoform86573_141.gene"; gene_name "Isoform86573_141";
chr13	Mandalorion	exon	24042186	24042334	.	+	.	transcript_id "Isoform86573_141"; gene_id "Isoform86573_141.gene"; gene_name "Isoform86573_141";
chr13	Mandalorion	transcript	24051716	24079704	.	+	.	transcript_id "Isoform86584_83"; gene_id "Isoform86584_83.gene"; gene_name "Isoform86584_83";
chr13	Mandalorion	exon	24051716	24052047	.	+	.	transcript_id "Isoform86584_83"; gene_id "Isoform86584_83.gene"; gene_name "Isoform86584_83";
chr13	Mandalorion	start_codon	24051990	24051992	.	+	.	transcript_id "Isoform86584_83"; gene_id "Isoform86584_83.gene"; gene_name "Isoform86584_83";
chr13	Mandalorion	CDS	24051990	24052047	.	+	.	transcript_id "Isoform86584_83"; gene_id "Isoform86584_83.gene"; gene_name "Isoform86584_83";
chr13	Mandalorion	exon	24056542	24056610	.	+	.	transcript_id "Isoform86584_83"; gene_id "Isoform86584_83.gene"; gene_name "Isoform86584_83";
chr13	Mandalorion	CDS	24056542	24056610	.	+	.	transcript_id "Isoform86584_83"; gene_id "Isoform86584_83.gene"; gene_name "Isoform86584_83";
chr13	Mandalorion	exon	24058576	24058748	.	+	.	transcript_id "Isoform86584_83"; gene_id "Isoform86584_83.gene"; gene_name "Isoform86584_83";
chr13	Mandalorion	CDS	24058576	24058748	.	+	.	transcript_id "Isoform86584_83"; gene_id "Isoform86584_83.gene"; gene_name "Isoform86584_83";
chr13	Mandalorion	exon	24059472	24059705	.	+	.	transcript_id "Isoform86584_83"; gene_id "Isoform86584_83.gene"; gene_name "Isoform86584_83";
chr13	Mandalorion	CDS	24059472	24059705	.	+	.	transcript_id "Isoform86584_83"; gene_id "Isoform86584_83.gene"; gene_name "Isoform86584_83";
chr13	Mandalorion	exon	24059786	24059873	.	+	.	transcript_id "Isoform86584_83"; gene_id "Isoform86584_83.gene"; gene_name "Isoform86584_83";
chr13	Mandalorion	CDS	24059786	24059873	.	+	.	transcript_id "Isoform86584_83"; gene_id "Isoform86584_83.gene"; gene_name "Isoform86584_83";
chr13	Mandalorion	exon	24060523	24060609	.	+	.	transcript_id "Isoform86584_83"; gene_id "Isoform86584_83.gene"; gene_name "Isoform86584_83";
chr13	Mandalorion	CDS	24060523	24060609	.	+	.	transcript_id "Isoform86584_83"; gene_id "Isoform86584_83.gene"; gene_name "Isoform86584_83";
chr13	Mandalorion	exon	24062445	24062563	.	+	.	transcript_id "Isoform86584_83"; gene_id "Isoform86584_83.gene"; gene_name "Isoform86584_83";
chr13	Mandalorion	CDS	24062445	24062563	.	+	.	transcript_id "Isoform86584_83"; gene_id "Isoform86584_83.gene"; gene_name "Isoform86584_83";
chr13	Mandalorion	exon	24062665	24062826	.	+	.	transcript_id "Isoform86584_83"; gene_id "Isoform86584_83.gene"; gene_name "Isoform86584_83";
chr13	Mandalorion	CDS	24062665	24062826	.	+	.	transcript_id "Isoform86584_83"; gene_id "Isoform86584_83.gene"; gene_name "Isoform86584_83";
chr13	Mandalorion	exon	24064337	24064469	.	+	.	transcript_id "Isoform86584_83"; gene_id "Isoform86584_83.gene"; gene_name "Isoform86584_83";
chr13	Mandalorion	CDS	24064337	24064469	.	+	.	transcript_id "Isoform86584_83"; gene_id "Isoform86584_83.gene"; gene_name "Isoform86584_83";
chr13	Mandalorion	exon	24064562	24064709	.	+	.	transcript_id "Isoform86584_83"; gene_id "Isoform86584_83.gene"; gene_name "Isoform86584_83";
chr13	Mandalorion	CDS	24064562	24064709	.	+	.	transcript_id "Isoform86584_83"; gene_id "Isoform86584_83.gene"; gene_name "Isoform86584_83";
chr13	Mandalorion	exon	24071956	24072046	.	+	.	transcript_id "Isoform86584_83"; gene_id "Isoform86584_83.gene"; gene_name "Isoform86584_83";
chr13	Mandalorion	CDS	24071956	24072046	.	+	.	transcript_id "Isoform86584_83"; gene_id "Isoform86584_83.gene"; gene_name "Isoform86584_83";
chr13	Mandalorion	exon	24076518	24076654	.	+	.	transcript_id "Isoform86584_83"; gene_id "Isoform86584_83.gene"; gene_name "Isoform86584_83";
chr13	Mandalorion	CDS	24076518	24076649	.	+	.	transcript_id "Isoform86584_83"; gene_id "Isoform86584_83.gene"; gene_name "Isoform86584_83";
chr13	Mandalorion	stop_codon	24076650	24076652	.	+	.	transcript_id "Isoform86584_83"; gene_id "Isoform86584_83.gene"; gene_name "Isoform86584_83";
chr13	Mandalorion	exon	24079277	24079704	.	+	.	transcript_id "Isoform86584_83"; gene_id "Isoform86584_83.gene"; gene_name "Isoform86584_83";
chr13	Mandalorion	transcript	24051708	24079852	.	+	.	transcript_id "Isoform86585_5"; gene_id "Isoform86585_5.gene"; gene_name "Isoform86585_5";
chr13	Mandalorion	exon	24051708	24052047	.	+	.	transcript_id "Isoform86585_5"; gene_id "Isoform86585_5.gene"; gene_name "Isoform86585_5";
chr13	Mandalorion	start_codon	24051990	24051992	.	+	.	transcript_id "Isoform86585_5"; gene_id "Isoform86585_5.gene"; gene_name "Isoform86585_5";
chr13	Mandalorion	CDS	24051990	24052047	.	+	.	transcript_id "Isoform86585_5"; gene_id "Isoform86585_5.gene"; gene_name "Isoform86585_5";
chr13	Mandalorion	exon	24056542	24056610	.	+	.	transcript_id "Isoform86585_5"; gene_id "Isoform86585_5.gene"; gene_name "Isoform86585_5";
chr13	Mandalorion	CDS	24056542	24056610	.	+	.	transcript_id "Isoform86585_5"; gene_id "Isoform86585_5.gene"; gene_name "Isoform86585_5";
chr13	Mandalorion	exon	24058576	24058748	.	+	.	transcript_id "Isoform86585_5"; gene_id "Isoform86585_5.gene"; gene_name "Isoform86585_5";
chr13	Mandalorion	CDS	24058576	24058748	.	+	.	transcript_id "Isoform86585_5"; gene_id "Isoform86585_5.gene"; gene_name "Isoform86585_5";
chr13	Mandalorion	exon	24059472	24059705	.	+	.	transcript_id "Isoform86585_5"; gene_id "Isoform86585_5.gene"; gene_name "Isoform86585_5";
chr13	Mandalorion	CDS	24059472	24059705	.	+	.	transcript_id "Isoform86585_5"; gene_id "Isoform86585_5.gene"; gene_name "Isoform86585_5";
chr13	Mandalorion	exon	24059786	24059873	.	+	.	transcript_id "Isoform86585_5"; gene_id "Isoform86585_5.gene"; gene_name "Isoform86585_5";
chr13	Mandalorion	CDS	24059786	24059873	.	+	.	transcript_id "Isoform86585_5"; gene_id "Isoform86585_5.gene"; gene_name "Isoform86585_5";
chr13	Mandalorion	exon	24060523	24060609	.	+	.	transcript_id "Isoform86585_5"; gene_id "Isoform86585_5.gene"; gene_name "Isoform86585_5";
chr13	Mandalorion	CDS	24060523	24060609	.	+	.	transcript_id "Isoform86585_5"; gene_id "Isoform86585_5.gene"; gene_name "Isoform86585_5";
chr13	Mandalorion	exon	24062445	24062563	.	+	.	transcript_id "Isoform86585_5"; gene_id "Isoform86585_5.gene"; gene_name "Isoform86585_5";
chr13	Mandalorion	CDS	24062445	24062563	.	+	.	transcript_id "Isoform86585_5"; gene_id "Isoform86585_5.gene"; gene_name "Isoform86585_5";
chr13	Mandalorion	exon	24062665	24062826	.	+	.	transcript_id "Isoform86585_5"; gene_id "Isoform86585_5.gene"; gene_name "Isoform86585_5";
chr13	Mandalorion	CDS	24062665	24062826	.	+	.	transcript_id "Isoform86585_5"; gene_id "Isoform86585_5.gene"; gene_name "Isoform86585_5";
chr13	Mandalorion	exon	24064337	24064469	.	+	.	transcript_id "Isoform86585_5"; gene_id "Isoform86585_5.gene"; gene_name "Isoform86585_5";
chr13	Mandalorion	CDS	24064337	24064469	.	+	.	transcript_id "Isoform86585_5"; gene_id "Isoform86585_5.gene"; gene_name "Isoform86585_5";
chr13	Mandalorion	exon	24064562	24064709	.	+	.	transcript_id "Isoform86585_5"; gene_id "Isoform86585_5.gene"; gene_name "Isoform86585_5";
chr13	Mandalorion	CDS	24064562	24064709	.	+	.	transcript_id "Isoform86585_5"; gene_id "Isoform86585_5.gene"; gene_name "Isoform86585_5";
chr13	Mandalorion	exon	24071956	24072046	.	+	.	transcript_id "Isoform86585_5"; gene_id "Isoform86585_5.gene"; gene_name "Isoform86585_5";
chr13	Mandalorion	CDS	24071956	24072046	.	+	.	transcript_id "Isoform86585_5"; gene_id "Isoform86585_5.gene"; gene_name "Isoform86585_5";
chr13	Mandalorion	exon	24076518	24076654	.	+	.	transcript_id "Isoform86585_5"; gene_id "Isoform86585_5.gene"; gene_name "Isoform86585_5";
chr13	Mandalorion	CDS	24076518	24076649	.	+	.	transcript_id "Isoform86585_5"; gene_id "Isoform86585_5.gene"; gene_name "Isoform86585_5";
chr13	Mandalorion	stop_codon	24076650	24076652	.	+	.	transcript_id "Isoform86585_5"; gene_id "Isoform86585_5.gene"; gene_name "Isoform86585_5";
chr13	Mandalorion	exon	24079277	24079852	.	+	.	transcript_id "Isoform86585_5"; gene_id "Isoform86585_5.gene"; gene_name "Isoform86585_5";
chr13	Mandalorion	transcript	24051716	24079683	.	+	.	transcript_id "Isoform86587_6"; gene_id "Isoform86587_6.gene"; gene_name "Isoform86587_6";
chr13	Mandalorion	exon	24051716	24052047	.	+	.	transcript_id "Isoform86587_6"; gene_id "Isoform86587_6.gene"; gene_name "Isoform86587_6";
chr13	Mandalorion	start_codon	24051990	24051992	.	+	.	transcript_id "Isoform86587_6"; gene_id "Isoform86587_6.gene"; gene_name "Isoform86587_6";
chr13	Mandalorion	CDS	24051990	24052047	.	+	.	transcript_id "Isoform86587_6"; gene_id "Isoform86587_6.gene"; gene_name "Isoform86587_6";
chr13	Mandalorion	exon	24056542	24056610	.	+	.	transcript_id "Isoform86587_6"; gene_id "Isoform86587_6.gene"; gene_name "Isoform86587_6";
chr13	Mandalorion	CDS	24056542	24056610	.	+	.	transcript_id "Isoform86587_6"; gene_id "Isoform86587_6.gene"; gene_name "Isoform86587_6";
chr13	Mandalorion	exon	24058576	24058748	.	+	.	transcript_id "Isoform86587_6"; gene_id "Isoform86587_6.gene"; gene_name "Isoform86587_6";
chr13	Mandalorion	CDS	24058576	24058748	.	+	.	transcript_id "Isoform86587_6"; gene_id "Isoform86587_6.gene"; gene_name "Isoform86587_6";
chr13	Mandalorion	exon	24059472	24059705	.	+	.	transcript_id "Isoform86587_6"; gene_id "Isoform86587_6.gene"; gene_name "Isoform86587_6";
chr13	Mandalorion	CDS	24059472	24059705	.	+	.	transcript_id "Isoform86587_6"; gene_id "Isoform86587_6.gene"; gene_name "Isoform86587_6";
chr13	Mandalorion	exon	24059786	24059873	.	+	.	transcript_id "Isoform86587_6"; gene_id "Isoform86587_6.gene"; gene_name "Isoform86587_6";
chr13	Mandalorion	CDS	24059786	24059873	.	+	.	transcript_id "Isoform86587_6"; gene_id "Isoform86587_6.gene"; gene_name "Isoform86587_6";
chr13	Mandalorion	exon	24060523	24060609	.	+	.	transcript_id "Isoform86587_6"; gene_id "Isoform86587_6.gene"; gene_name "Isoform86587_6";
chr13	Mandalorion	CDS	24060523	24060609	.	+	.	transcript_id "Isoform86587_6"; gene_id "Isoform86587_6.gene"; gene_name "Isoform86587_6";
chr13	Mandalorion	exon	24062445	24062563	.	+	.	transcript_id "Isoform86587_6"; gene_id "Isoform86587_6.gene"; gene_name "Isoform86587_6";
chr13	Mandalorion	CDS	24062445	24062563	.	+	.	transcript_id "Isoform86587_6"; gene_id "Isoform86587_6.gene"; gene_name "Isoform86587_6";
chr13	Mandalorion	exon	24062665	24062826	.	+	.	transcript_id "Isoform86587_6"; gene_id "Isoform86587_6.gene"; gene_name "Isoform86587_6";
chr13	Mandalorion	CDS	24062665	24062826	.	+	.	transcript_id "Isoform86587_6"; gene_id "Isoform86587_6.gene"; gene_name "Isoform86587_6";
chr13	Mandalorion	exon	24064562	24064709	.	+	.	transcript_id "Isoform86587_6"; gene_id "Isoform86587_6.gene"; gene_name "Isoform86587_6";
chr13	Mandalorion	CDS	24064562	24064576	.	+	.	transcript_id "Isoform86587_6"; gene_id "Isoform86587_6.gene"; gene_name "Isoform86587_6";
chr13	Mandalorion	stop_codon	24064577	24064579	.	+	.	transcript_id "Isoform86587_6"; gene_id "Isoform86587_6.gene"; gene_name "Isoform86587_6";
chr13	Mandalorion	exon	24071956	24072046	.	+	.	transcript_id "Isoform86587_6"; gene_id "Isoform86587_6.gene"; gene_name "Isoform86587_6";
chr13	Mandalorion	exon	24076518	24076654	.	+	.	transcript_id "Isoform86587_6"; gene_id "Isoform86587_6.gene"; gene_name "Isoform86587_6";
chr13	Mandalorion	exon	24079277	24079683	.	+	.	transcript_id "Isoform86587_6"; gene_id "Isoform86587_6.gene"; gene_name "Isoform86587_6";
chr13	Mandalorion	transcript	24051676	24079707	.	+	.	transcript_id "Isoform86588_3"; gene_id "Isoform86588_3.gene"; gene_name "Isoform86588_3";
chr13	Mandalorion	exon	24051676	24052047	.	+	.	transcript_id "Isoform86588_3"; gene_id "Isoform86588_3.gene"; gene_name "Isoform86588_3";
chr13	Mandalorion	exon	24056542	24056610	.	+	.	transcript_id "Isoform86588_3"; gene_id "Isoform86588_3.gene"; gene_name "Isoform86588_3";
chr13	Mandalorion	start_codon	24056545	24056547	.	+	.	transcript_id "Isoform86588_3"; gene_id "Isoform86588_3.gene"; gene_name "Isoform86588_3";
chr13	Mandalorion	CDS	24056545	24056610	.	+	.	transcript_id "Isoform86588_3"; gene_id "Isoform86588_3.gene"; gene_name "Isoform86588_3";
chr13	Mandalorion	exon	24059472	24059705	.	+	.	transcript_id "Isoform86588_3"; gene_id "Isoform86588_3.gene"; gene_name "Isoform86588_3";
chr13	Mandalorion	CDS	24059472	24059705	.	+	.	transcript_id "Isoform86588_3"; gene_id "Isoform86588_3.gene"; gene_name "Isoform86588_3";
chr13	Mandalorion	exon	24059786	24059873	.	+	.	transcript_id "Isoform86588_3"; gene_id "Isoform86588_3.gene"; gene_name "Isoform86588_3";
chr13	Mandalorion	CDS	24059786	24059873	.	+	.	transcript_id "Isoform86588_3"; gene_id "Isoform86588_3.gene"; gene_name "Isoform86588_3";
chr13	Mandalorion	exon	24060523	24060609	.	+	.	transcript_id "Isoform86588_3"; gene_id "Isoform86588_3.gene"; gene_name "Isoform86588_3";
chr13	Mandalorion	CDS	24060523	24060609	.	+	.	transcript_id "Isoform86588_3"; gene_id "Isoform86588_3.gene"; gene_name "Isoform86588_3";
chr13	Mandalorion	exon	24062445	24062563	.	+	.	transcript_id "Isoform86588_3"; gene_id "Isoform86588_3.gene"; gene_name "Isoform86588_3";
chr13	Mandalorion	CDS	24062445	24062563	.	+	.	transcript_id "Isoform86588_3"; gene_id "Isoform86588_3.gene"; gene_name "Isoform86588_3";
chr13	Mandalorion	exon	24062665	24062826	.	+	.	transcript_id "Isoform86588_3"; gene_id "Isoform86588_3.gene"; gene_name "Isoform86588_3";
chr13	Mandalorion	CDS	24062665	24062826	.	+	.	transcript_id "Isoform86588_3"; gene_id "Isoform86588_3.gene"; gene_name "Isoform86588_3";
chr13	Mandalorion	exon	24064337	24064469	.	+	.	transcript_id "Isoform86588_3"; gene_id "Isoform86588_3.gene"; gene_name "Isoform86588_3";
chr13	Mandalorion	CDS	24064337	24064469	.	+	.	transcript_id "Isoform86588_3"; gene_id "Isoform86588_3.gene"; gene_name "Isoform86588_3";
chr13	Mandalorion	exon	24064562	24064709	.	+	.	transcript_id "Isoform86588_3"; gene_id "Isoform86588_3.gene"; gene_name "Isoform86588_3";
chr13	Mandalorion	CDS	24064562	24064709	.	+	.	transcript_id "Isoform86588_3"; gene_id "Isoform86588_3.gene"; gene_name "Isoform86588_3";
chr13	Mandalorion	exon	24071956	24072046	.	+	.	transcript_id "Isoform86588_3"; gene_id "Isoform86588_3.gene"; gene_name "Isoform86588_3";
chr13	Mandalorion	CDS	24071956	24072046	.	+	.	transcript_id "Isoform86588_3"; gene_id "Isoform86588_3.gene"; gene_name "Isoform86588_3";
chr13	Mandalorion	exon	24076518	24076654	.	+	.	transcript_id "Isoform86588_3"; gene_id "Isoform86588_3.gene"; gene_name "Isoform86588_3";
chr13	Mandalorion	CDS	24076518	24076649	.	+	.	transcript_id "Isoform86588_3"; gene_id "Isoform86588_3.gene"; gene_name "Isoform86588_3";
chr13	Mandalorion	stop_codon	24076650	24076652	.	+	.	transcript_id "Isoform86588_3"; gene_id "Isoform86588_3.gene"; gene_name "Isoform86588_3";
chr13	Mandalorion	exon	24079277	24079707	.	+	.	transcript_id "Isoform86588_3"; gene_id "Isoform86588_3.gene"; gene_name "Isoform86588_3";
chr13	Mandalorion	transcript	24054275	24079698	.	+	.	transcript_id "Isoform86589_11"; gene_id "Isoform86589_11.gene"; gene_name "Isoform86589_11";
chr13	Mandalorion	exon	24054275	24054334	.	+	.	transcript_id "Isoform86589_11"; gene_id "Isoform86589_11.gene"; gene_name "Isoform86589_11";
chr13	Mandalorion	exon	24056542	24056610	.	+	.	transcript_id "Isoform86589_11"; gene_id "Isoform86589_11.gene"; gene_name "Isoform86589_11";
chr13	Mandalorion	start_codon	24056583	24056585	.	+	.	transcript_id "Isoform86589_11"; gene_id "Isoform86589_11.gene"; gene_name "Isoform86589_11";
chr13	Mandalorion	CDS	24056583	24056610	.	+	.	transcript_id "Isoform86589_11"; gene_id "Isoform86589_11.gene"; gene_name "Isoform86589_11";
chr13	Mandalorion	exon	24058576	24058748	.	+	.	transcript_id "Isoform86589_11"; gene_id "Isoform86589_11.gene"; gene_name "Isoform86589_11";
chr13	Mandalorion	CDS	24058576	24058748	.	+	.	transcript_id "Isoform86589_11"; gene_id "Isoform86589_11.gene"; gene_name "Isoform86589_11";
chr13	Mandalorion	exon	24059472	24059705	.	+	.	transcript_id "Isoform86589_11"; gene_id "Isoform86589_11.gene"; gene_name "Isoform86589_11";
chr13	Mandalorion	CDS	24059472	24059705	.	+	.	transcript_id "Isoform86589_11"; gene_id "Isoform86589_11.gene"; gene_name "Isoform86589_11";
chr13	Mandalorion	exon	24059786	24059873	.	+	.	transcript_id "Isoform86589_11"; gene_id "Isoform86589_11.gene"; gene_name "Isoform86589_11";
chr13	Mandalorion	CDS	24059786	24059873	.	+	.	transcript_id "Isoform86589_11"; gene_id "Isoform86589_11.gene"; gene_name "Isoform86589_11";
chr13	Mandalorion	exon	24060523	24060609	.	+	.	transcript_id "Isoform86589_11"; gene_id "Isoform86589_11.gene"; gene_name "Isoform86589_11";
chr13	Mandalorion	CDS	24060523	24060609	.	+	.	transcript_id "Isoform86589_11"; gene_id "Isoform86589_11.gene"; gene_name "Isoform86589_11";
chr13	Mandalorion	exon	24062445	24062563	.	+	.	transcript_id "Isoform86589_11"; gene_id "Isoform86589_11.gene"; gene_name "Isoform86589_11";
chr13	Mandalorion	CDS	24062445	24062563	.	+	.	transcript_id "Isoform86589_11"; gene_id "Isoform86589_11.gene"; gene_name "Isoform86589_11";
chr13	Mandalorion	exon	24062665	24062826	.	+	.	transcript_id "Isoform86589_11"; gene_id "Isoform86589_11.gene"; gene_name "Isoform86589_11";
chr13	Mandalorion	CDS	24062665	24062826	.	+	.	transcript_id "Isoform86589_11"; gene_id "Isoform86589_11.gene"; gene_name "Isoform86589_11";
chr13	Mandalorion	exon	24064337	24064469	.	+	.	transcript_id "Isoform86589_11"; gene_id "Isoform86589_11.gene"; gene_name "Isoform86589_11";
chr13	Mandalorion	CDS	24064337	24064469	.	+	.	transcript_id "Isoform86589_11"; gene_id "Isoform86589_11.gene"; gene_name "Isoform86589_11";
chr13	Mandalorion	exon	24064562	24064709	.	+	.	transcript_id "Isoform86589_11"; gene_id "Isoform86589_11.gene"; gene_name "Isoform86589_11";
chr13	Mandalorion	CDS	24064562	24064709	.	+	.	transcript_id "Isoform86589_11"; gene_id "Isoform86589_11.gene"; gene_name "Isoform86589_11";
chr13	Mandalorion	exon	24071956	24072046	.	+	.	transcript_id "Isoform86589_11"; gene_id "Isoform86589_11.gene"; gene_name "Isoform86589_11";
chr13	Mandalorion	CDS	24071956	24072046	.	+	.	transcript_id "Isoform86589_11"; gene_id "Isoform86589_11.gene"; gene_name "Isoform86589_11";
chr13	Mandalorion	exon	24076518	24076654	.	+	.	transcript_id "Isoform86589_11"; gene_id "Isoform86589_11.gene"; gene_name "Isoform86589_11";
chr13	Mandalorion	CDS	24076518	24076649	.	+	.	transcript_id "Isoform86589_11"; gene_id "Isoform86589_11.gene"; gene_name "Isoform86589_11";
chr13	Mandalorion	stop_codon	24076650	24076652	.	+	.	transcript_id "Isoform86589_11"; gene_id "Isoform86589_11.gene"; gene_name "Isoform86589_11";
chr13	Mandalorion	exon	24079277	24079698	.	+	.	transcript_id "Isoform86589_11"; gene_id "Isoform86589_11.gene"; gene_name "Isoform86589_11";
chr13	Mandalorion	transcript	24054275	24079694	.	+	.	transcript_id "Isoform86590_5"; gene_id "Isoform86590_5.gene"; gene_name "Isoform86590_5";
chr13	Mandalorion	exon	24054275	24054426	.	+	.	transcript_id "Isoform86590_5"; gene_id "Isoform86590_5.gene"; gene_name "Isoform86590_5";
chr13	Mandalorion	exon	24056542	24056610	.	+	.	transcript_id "Isoform86590_5"; gene_id "Isoform86590_5.gene"; gene_name "Isoform86590_5";
chr13	Mandalorion	start_codon	24056583	24056585	.	+	.	transcript_id "Isoform86590_5"; gene_id "Isoform86590_5.gene"; gene_name "Isoform86590_5";
chr13	Mandalorion	CDS	24056583	24056610	.	+	.	transcript_id "Isoform86590_5"; gene_id "Isoform86590_5.gene"; gene_name "Isoform86590_5";
chr13	Mandalorion	exon	24058576	24058748	.	+	.	transcript_id "Isoform86590_5"; gene_id "Isoform86590_5.gene"; gene_name "Isoform86590_5";
chr13	Mandalorion	CDS	24058576	24058748	.	+	.	transcript_id "Isoform86590_5"; gene_id "Isoform86590_5.gene"; gene_name "Isoform86590_5";
chr13	Mandalorion	exon	24059472	24059705	.	+	.	transcript_id "Isoform86590_5"; gene_id "Isoform86590_5.gene"; gene_name "Isoform86590_5";
chr13	Mandalorion	CDS	24059472	24059705	.	+	.	transcript_id "Isoform86590_5"; gene_id "Isoform86590_5.gene"; gene_name "Isoform86590_5";
chr13	Mandalorion	exon	24059786	24059873	.	+	.	transcript_id "Isoform86590_5"; gene_id "Isoform86590_5.gene"; gene_name "Isoform86590_5";
chr13	Mandalorion	CDS	24059786	24059873	.	+	.	transcript_id "Isoform86590_5"; gene_id "Isoform86590_5.gene"; gene_name "Isoform86590_5";
chr13	Mandalorion	exon	24060523	24060609	.	+	.	transcript_id "Isoform86590_5"; gene_id "Isoform86590_5.gene"; gene_name "Isoform86590_5";
chr13	Mandalorion	CDS	24060523	24060609	.	+	.	transcript_id "Isoform86590_5"; gene_id "Isoform86590_5.gene"; gene_name "Isoform86590_5";
chr13	Mandalorion	exon	24062445	24062563	.	+	.	transcript_id "Isoform86590_5"; gene_id "Isoform86590_5.gene"; gene_name "Isoform86590_5";
chr13	Mandalorion	CDS	24062445	24062563	.	+	.	transcript_id "Isoform86590_5"; gene_id "Isoform86590_5.gene"; gene_name "Isoform86590_5";
chr13	Mandalorion	exon	24062665	24062826	.	+	.	transcript_id "Isoform86590_5"; gene_id "Isoform86590_5.gene"; gene_name "Isoform86590_5";
chr13	Mandalorion	CDS	24062665	24062826	.	+	.	transcript_id "Isoform86590_5"; gene_id "Isoform86590_5.gene"; gene_name "Isoform86590_5";
chr13	Mandalorion	exon	24064337	24064469	.	+	.	transcript_id "Isoform86590_5"; gene_id "Isoform86590_5.gene"; gene_name "Isoform86590_5";
chr13	Mandalorion	CDS	24064337	24064469	.	+	.	transcript_id "Isoform86590_5"; gene_id "Isoform86590_5.gene"; gene_name "Isoform86590_5";
chr13	Mandalorion	exon	24064562	24064709	.	+	.	transcript_id "Isoform86590_5"; gene_id "Isoform86590_5.gene"; gene_name "Isoform86590_5";
chr13	Mandalorion	CDS	24064562	24064709	.	+	.	transcript_id "Isoform86590_5"; gene_id "Isoform86590_5.gene"; gene_name "Isoform86590_5";
chr13	Mandalorion	exon	24071956	24072046	.	+	.	transcript_id "Isoform86590_5"; gene_id "Isoform86590_5.gene"; gene_name "Isoform86590_5";
chr13	Mandalorion	CDS	24071956	24072046	.	+	.	transcript_id "Isoform86590_5"; gene_id "Isoform86590_5.gene"; gene_name "Isoform86590_5";
chr13	Mandalorion	exon	24076518	24076654	.	+	.	transcript_id "Isoform86590_5"; gene_id "Isoform86590_5.gene"; gene_name "Isoform86590_5";
chr13	Mandalorion	CDS	24076518	24076649	.	+	.	transcript_id "Isoform86590_5"; gene_id "Isoform86590_5.gene"; gene_name "Isoform86590_5";
chr13	Mandalorion	stop_codon	24076650	24076652	.	+	.	transcript_id "Isoform86590_5"; gene_id "Isoform86590_5.gene"; gene_name "Isoform86590_5";
chr13	Mandalorion	exon	24079277	24079694	.	+	.	transcript_id "Isoform86590_5"; gene_id "Isoform86590_5.gene"; gene_name "Isoform86590_5";
chr13	Mandalorion	transcript	24023393	24042334	.	+	.	transcript_id "Isoform86599_389"; gene_id "Isoform86599_389.gene"; gene_name "Isoform86599_389";
chr13	Mandalorion	exon	24023393	24023648	.	+	.	transcript_id "Isoform86599_389"; gene_id "Isoform86599_389.gene"; gene_name "Isoform86599_389";
chr13	Mandalorion	exon	24026400	24026523	.	+	.	transcript_id "Isoform86599_389"; gene_id "Isoform86599_389.gene"; gene_name "Isoform86599_389";
chr13	Mandalorion	start_codon	24026433	24026435	.	+	.	transcript_id "Isoform86599_389"; gene_id "Isoform86599_389.gene"; gene_name "Isoform86599_389";
chr13	Mandalorion	CDS	24026433	24026523	.	+	.	transcript_id "Isoform86599_389"; gene_id "Isoform86599_389.gene"; gene_name "Isoform86599_389";
chr13	Mandalorion	exon	24029320	24029531	.	+	.	transcript_id "Isoform86599_389"; gene_id "Isoform86599_389.gene"; gene_name "Isoform86599_389";
chr13	Mandalorion	CDS	24029320	24029531	.	+	.	transcript_id "Isoform86599_389"; gene_id "Isoform86599_389.gene"; gene_name "Isoform86599_389";
chr13	Mandalorion	exon	24030194	24030427	.	+	.	transcript_id "Isoform86599_389"; gene_id "Isoform86599_389.gene"; gene_name "Isoform86599_389";
chr13	Mandalorion	CDS	24030194	24030427	.	+	.	transcript_id "Isoform86599_389"; gene_id "Isoform86599_389.gene"; gene_name "Isoform86599_389";
chr13	Mandalorion	exon	24030861	24030948	.	+	.	transcript_id "Isoform86599_389"; gene_id "Isoform86599_389.gene"; gene_name "Isoform86599_389";
chr13	Mandalorion	CDS	24030861	24030948	.	+	.	transcript_id "Isoform86599_389"; gene_id "Isoform86599_389.gene"; gene_name "Isoform86599_389";
chr13	Mandalorion	exon	24036331	24036417	.	+	.	transcript_id "Isoform86599_389"; gene_id "Isoform86599_389.gene"; gene_name "Isoform86599_389";
chr13	Mandalorion	CDS	24036331	24036417	.	+	.	transcript_id "Isoform86599_389"; gene_id "Isoform86599_389.gene"; gene_name "Isoform86599_389";
chr13	Mandalorion	exon	24039556	24039674	.	+	.	transcript_id "Isoform86599_389"; gene_id "Isoform86599_389.gene"; gene_name "Isoform86599_389";
chr13	Mandalorion	CDS	24039556	24039674	.	+	.	transcript_id "Isoform86599_389"; gene_id "Isoform86599_389.gene"; gene_name "Isoform86599_389";
chr13	Mandalorion	exon	24039795	24039956	.	+	.	transcript_id "Isoform86599_389"; gene_id "Isoform86599_389.gene"; gene_name "Isoform86599_389";
chr13	Mandalorion	CDS	24039795	24039956	.	+	.	transcript_id "Isoform86599_389"; gene_id "Isoform86599_389.gene"; gene_name "Isoform86599_389";
chr13	Mandalorion	exon	24040437	24040566	.	+	.	transcript_id "Isoform86599_389"; gene_id "Isoform86599_389.gene"; gene_name "Isoform86599_389";
chr13	Mandalorion	CDS	24040437	24040566	.	+	.	transcript_id "Isoform86599_389"; gene_id "Isoform86599_389.gene"; gene_name "Isoform86599_389";
chr13	Mandalorion	exon	24040665	24040812	.	+	.	transcript_id "Isoform86599_389"; gene_id "Isoform86599_389.gene"; gene_name "Isoform86599_389";
chr13	Mandalorion	CDS	24040665	24040812	.	+	.	transcript_id "Isoform86599_389"; gene_id "Isoform86599_389.gene"; gene_name "Isoform86599_389";
chr13	Mandalorion	exon	24041084	24041174	.	+	.	transcript_id "Isoform86599_389"; gene_id "Isoform86599_389.gene"; gene_name "Isoform86599_389";
chr13	Mandalorion	CDS	24041084	24041174	.	+	.	transcript_id "Isoform86599_389"; gene_id "Isoform86599_389.gene"; gene_name "Isoform86599_389";
chr13	Mandalorion	exon	24041962	24042098	.	+	.	transcript_id "Isoform86599_389"; gene_id "Isoform86599_389.gene"; gene_name "Isoform86599_389";
chr13	Mandalorion	CDS	24041962	24042093	.	+	.	transcript_id "Isoform86599_389"; gene_id "Isoform86599_389.gene"; gene_name "Isoform86599_389";
chr13	Mandalorion	stop_codon	24042094	24042096	.	+	.	transcript_id "Isoform86599_389"; gene_id "Isoform86599_389.gene"; gene_name "Isoform86599_389";
chr13	Mandalorion	exon	24042186	24042334	.	+	.	transcript_id "Isoform86599_389"; gene_id "Isoform86599_389.gene"; gene_name "Isoform86599_389";
chr13	Mandalorion	transcript	24023444	24042334	.	+	.	transcript_id "Isoform86601_1037"; gene_id "Isoform86601_1037.gene"; gene_name "Isoform86601_1037";
chr13	Mandalorion	exon	24023444	24023648	.	+	.	transcript_id "Isoform86601_1037"; gene_id "Isoform86601_1037.gene"; gene_name "Isoform86601_1037";
chr13	Mandalorion	exon	24026400	24026523	.	+	.	transcript_id "Isoform86601_1037"; gene_id "Isoform86601_1037.gene"; gene_name "Isoform86601_1037";
chr13	Mandalorion	start_codon	24026433	24026435	.	+	.	transcript_id "Isoform86601_1037"; gene_id "Isoform86601_1037.gene"; gene_name "Isoform86601_1037";
chr13	Mandalorion	CDS	24026433	24026523	.	+	.	transcript_id "Isoform86601_1037"; gene_id "Isoform86601_1037.gene"; gene_name "Isoform86601_1037";
chr13	Mandalorion	exon	24029320	24029531	.	+	.	transcript_id "Isoform86601_1037"; gene_id "Isoform86601_1037.gene"; gene_name "Isoform86601_1037";
chr13	Mandalorion	CDS	24029320	24029531	.	+	.	transcript_id "Isoform86601_1037"; gene_id "Isoform86601_1037.gene"; gene_name "Isoform86601_1037";
chr13	Mandalorion	exon	24030194	24030427	.	+	.	transcript_id "Isoform86601_1037"; gene_id "Isoform86601_1037.gene"; gene_name "Isoform86601_1037";
chr13	Mandalorion	CDS	24030194	24030427	.	+	.	transcript_id "Isoform86601_1037"; gene_id "Isoform86601_1037.gene"; gene_name "Isoform86601_1037";
chr13	Mandalorion	exon	24030861	24030948	.	+	.	transcript_id "Isoform86601_1037"; gene_id "Isoform86601_1037.gene"; gene_name "Isoform86601_1037";
chr13	Mandalorion	CDS	24030861	24030948	.	+	.	transcript_id "Isoform86601_1037"; gene_id "Isoform86601_1037.gene"; gene_name "Isoform86601_1037";
chr13	Mandalorion	exon	24036331	24036417	.	+	.	transcript_id "Isoform86601_1037"; gene_id "Isoform86601_1037.gene"; gene_name "Isoform86601_1037";
chr13	Mandalorion	CDS	24036331	24036417	.	+	.	transcript_id "Isoform86601_1037"; gene_id "Isoform86601_1037.gene"; gene_name "Isoform86601_1037";
chr13	Mandalorion	exon	24039556	24039674	.	+	.	transcript_id "Isoform86601_1037"; gene_id "Isoform86601_1037.gene"; gene_name "Isoform86601_1037";
chr13	Mandalorion	CDS	24039556	24039674	.	+	.	transcript_id "Isoform86601_1037"; gene_id "Isoform86601_1037.gene"; gene_name "Isoform86601_1037";
chr13	Mandalorion	exon	24039795	24039956	.	+	.	transcript_id "Isoform86601_1037"; gene_id "Isoform86601_1037.gene"; gene_name "Isoform86601_1037";
chr13	Mandalorion	CDS	24039795	24039956	.	+	.	transcript_id "Isoform86601_1037"; gene_id "Isoform86601_1037.gene"; gene_name "Isoform86601_1037";
chr13	Mandalorion	exon	24040437	24040566	.	+	.	transcript_id "Isoform86601_1037"; gene_id "Isoform86601_1037.gene"; gene_name "Isoform86601_1037";
chr13	Mandalorion	CDS	24040437	24040566	.	+	.	transcript_id "Isoform86601_1037"; gene_id "Isoform86601_1037.gene"; gene_name "Isoform86601_1037";
chr13	Mandalorion	exon	24040665	24040812	.	+	.	transcript_id "Isoform86601_1037"; gene_id "Isoform86601_1037.gene"; gene_name "Isoform86601_1037";
chr13	Mandalorion	CDS	24040665	24040812	.	+	.	transcript_id "Isoform86601_1037"; gene_id "Isoform86601_1037.gene"; gene_name "Isoform86601_1037";
chr13	Mandalorion	exon	24041084	24041174	.	+	.	transcript_id "Isoform86601_1037"; gene_id "Isoform86601_1037.gene"; gene_name "Isoform86601_1037";
chr13	Mandalorion	CDS	24041084	24041174	.	+	.	transcript_id "Isoform86601_1037"; gene_id "Isoform86601_1037.gene"; gene_name "Isoform86601_1037";
chr13	Mandalorion	exon	24041962	24042098	.	+	.	transcript_id "Isoform86601_1037"; gene_id "Isoform86601_1037.gene"; gene_name "Isoform86601_1037";
chr13	Mandalorion	CDS	24041962	24042093	.	+	.	transcript_id "Isoform86601_1037"; gene_id "Isoform86601_1037.gene"; gene_name "Isoform86601_1037";
chr13	Mandalorion	stop_codon	24042094	24042096	.	+	.	transcript_id "Isoform86601_1037"; gene_id "Isoform86601_1037.gene"; gene_name "Isoform86601_1037";
chr13	Mandalorion	exon	24042186	24042334	.	+	.	transcript_id "Isoform86601_1037"; gene_id "Isoform86601_1037.gene"; gene_name "Isoform86601_1037";
chr13	Mandalorion	transcript	24023437	24032985	.	+	.	transcript_id "Isoform86610_25"; gene_id "Isoform86610_25.gene"; gene_name "Isoform86610_25";
chr13	Mandalorion	exon	24023437	24023648	.	+	.	transcript_id "Isoform86610_25"; gene_id "Isoform86610_25.gene"; gene_name "Isoform86610_25";
chr13	Mandalorion	exon	24026400	24026523	.	+	.	transcript_id "Isoform86610_25"; gene_id "Isoform86610_25.gene"; gene_name "Isoform86610_25";
chr13	Mandalorion	start_codon	24026433	24026435	.	+	.	transcript_id "Isoform86610_25"; gene_id "Isoform86610_25.gene"; gene_name "Isoform86610_25";
chr13	Mandalorion	CDS	24026433	24026523	.	+	.	transcript_id "Isoform86610_25"; gene_id "Isoform86610_25.gene"; gene_name "Isoform86610_25";
chr13	Mandalorion	exon	24029320	24029531	.	+	.	transcript_id "Isoform86610_25"; gene_id "Isoform86610_25.gene"; gene_name "Isoform86610_25";
chr13	Mandalorion	CDS	24029320	24029531	.	+	.	transcript_id "Isoform86610_25"; gene_id "Isoform86610_25.gene"; gene_name "Isoform86610_25";
chr13	Mandalorion	exon	24030194	24030427	.	+	.	transcript_id "Isoform86610_25"; gene_id "Isoform86610_25.gene"; gene_name "Isoform86610_25";
chr13	Mandalorion	CDS	24030194	24030427	.	+	.	transcript_id "Isoform86610_25"; gene_id "Isoform86610_25.gene"; gene_name "Isoform86610_25";
chr13	Mandalorion	exon	24030861	24030948	.	+	.	transcript_id "Isoform86610_25"; gene_id "Isoform86610_25.gene"; gene_name "Isoform86610_25";
chr13	Mandalorion	CDS	24030861	24030948	.	+	.	transcript_id "Isoform86610_25"; gene_id "Isoform86610_25.gene"; gene_name "Isoform86610_25";
chr13	Mandalorion	exon	24032696	24032985	.	+	.	transcript_id "Isoform86610_25"; gene_id "Isoform86610_25.gene"; gene_name "Isoform86610_25";
chr13	Mandalorion	CDS	24032696	24032721	.	+	.	transcript_id "Isoform86610_25"; gene_id "Isoform86610_25.gene"; gene_name "Isoform86610_25";
chr13	Mandalorion	stop_codon	24032722	24032724	.	+	.	transcript_id "Isoform86610_25"; gene_id "Isoform86610_25.gene"; gene_name "Isoform86610_25";
chr13	Mandalorion	transcript	24023403	24042334	.	+	.	transcript_id "Isoform86617_67"; gene_id "Isoform86617_67.gene"; gene_name "Isoform86617_67";
chr13	Mandalorion	exon	24023403	24023648	.	+	.	transcript_id "Isoform86617_67"; gene_id "Isoform86617_67.gene"; gene_name "Isoform86617_67";
chr13	Mandalorion	exon	24029320	24029531	.	+	.	transcript_id "Isoform86617_67"; gene_id "Isoform86617_67.gene"; gene_name "Isoform86617_67";
chr13	Mandalorion	start_codon	24029337	24029339	.	+	.	transcript_id "Isoform86617_67"; gene_id "Isoform86617_67.gene"; gene_name "Isoform86617_67";
chr13	Mandalorion	CDS	24029337	24029531	.	+	.	transcript_id "Isoform86617_67"; gene_id "Isoform86617_67.gene"; gene_name "Isoform86617_67";
chr13	Mandalorion	exon	24030194	24030427	.	+	.	transcript_id "Isoform86617_67"; gene_id "Isoform86617_67.gene"; gene_name "Isoform86617_67";
chr13	Mandalorion	CDS	24030194	24030427	.	+	.	transcript_id "Isoform86617_67"; gene_id "Isoform86617_67.gene"; gene_name "Isoform86617_67";
chr13	Mandalorion	exon	24030861	24030948	.	+	.	transcript_id "Isoform86617_67"; gene_id "Isoform86617_67.gene"; gene_name "Isoform86617_67";
chr13	Mandalorion	CDS	24030861	24030948	.	+	.	transcript_id "Isoform86617_67"; gene_id "Isoform86617_67.gene"; gene_name "Isoform86617_67";
chr13	Mandalorion	exon	24036331	24036417	.	+	.	transcript_id "Isoform86617_67"; gene_id "Isoform86617_67.gene"; gene_name "Isoform86617_67";
chr13	Mandalorion	CDS	24036331	24036417	.	+	.	transcript_id "Isoform86617_67"; gene_id "Isoform86617_67.gene"; gene_name "Isoform86617_67";
chr13	Mandalorion	exon	24039556	24039674	.	+	.	transcript_id "Isoform86617_67"; gene_id "Isoform86617_67.gene"; gene_name "Isoform86617_67";
chr13	Mandalorion	CDS	24039556	24039674	.	+	.	transcript_id "Isoform86617_67"; gene_id "Isoform86617_67.gene"; gene_name "Isoform86617_67";
chr13	Mandalorion	exon	24039795	24039956	.	+	.	transcript_id "Isoform86617_67"; gene_id "Isoform86617_67.gene"; gene_name "Isoform86617_67";
chr13	Mandalorion	CDS	24039795	24039956	.	+	.	transcript_id "Isoform86617_67"; gene_id "Isoform86617_67.gene"; gene_name "Isoform86617_67";
chr13	Mandalorion	exon	24040437	24040566	.	+	.	transcript_id "Isoform86617_67"; gene_id "Isoform86617_67.gene"; gene_name "Isoform86617_67";
chr13	Mandalorion	CDS	24040437	24040566	.	+	.	transcript_id "Isoform86617_67"; gene_id "Isoform86617_67.gene"; gene_name "Isoform86617_67";
chr13	Mandalorion	exon	24040665	24040812	.	+	.	transcript_id "Isoform86617_67"; gene_id "Isoform86617_67.gene"; gene_name "Isoform86617_67";
chr13	Mandalorion	CDS	24040665	24040812	.	+	.	transcript_id "Isoform86617_67"; gene_id "Isoform86617_67.gene"; gene_name "Isoform86617_67";
chr13	Mandalorion	exon	24041084	24041174	.	+	.	transcript_id "Isoform86617_67"; gene_id "Isoform86617_67.gene"; gene_name "Isoform86617_67";
chr13	Mandalorion	CDS	24041084	24041174	.	+	.	transcript_id "Isoform86617_67"; gene_id "Isoform86617_67.gene"; gene_name "Isoform86617_67";
chr13	Mandalorion	exon	24041962	24042098	.	+	.	transcript_id "Isoform86617_67"; gene_id "Isoform86617_67.gene"; gene_name "Isoform86617_67";
chr13	Mandalorion	CDS	24041962	24042093	.	+	.	transcript_id "Isoform86617_67"; gene_id "Isoform86617_67.gene"; gene_name "Isoform86617_67";
chr13	Mandalorion	stop_codon	24042094	24042096	.	+	.	transcript_id "Isoform86617_67"; gene_id "Isoform86617_67.gene"; gene_name "Isoform86617_67";
chr13	Mandalorion	exon	24042186	24042334	.	+	.	transcript_id "Isoform86617_67"; gene_id "Isoform86617_67.gene"; gene_name "Isoform86617_67";
chr13	Mandalorion	transcript	24023446	24042334	.	+	.	transcript_id "Isoform86618_77"; gene_id "Isoform86618_77.gene"; gene_name "Isoform86618_77";
chr13	Mandalorion	exon	24023446	24023648	.	+	.	transcript_id "Isoform86618_77"; gene_id "Isoform86618_77.gene"; gene_name "Isoform86618_77";
chr13	Mandalorion	exon	24029320	24029531	.	+	.	transcript_id "Isoform86618_77"; gene_id "Isoform86618_77.gene"; gene_name "Isoform86618_77";
chr13	Mandalorion	start_codon	24029337	24029339	.	+	.	transcript_id "Isoform86618_77"; gene_id "Isoform86618_77.gene"; gene_name "Isoform86618_77";
chr13	Mandalorion	CDS	24029337	24029531	.	+	.	transcript_id "Isoform86618_77"; gene_id "Isoform86618_77.gene"; gene_name "Isoform86618_77";
chr13	Mandalorion	exon	24030194	24030427	.	+	.	transcript_id "Isoform86618_77"; gene_id "Isoform86618_77.gene"; gene_name "Isoform86618_77";
chr13	Mandalorion	CDS	24030194	24030427	.	+	.	transcript_id "Isoform86618_77"; gene_id "Isoform86618_77.gene"; gene_name "Isoform86618_77";
chr13	Mandalorion	exon	24030861	24030948	.	+	.	transcript_id "Isoform86618_77"; gene_id "Isoform86618_77.gene"; gene_name "Isoform86618_77";
chr13	Mandalorion	CDS	24030861	24030948	.	+	.	transcript_id "Isoform86618_77"; gene_id "Isoform86618_77.gene"; gene_name "Isoform86618_77";
chr13	Mandalorion	exon	24036331	24036417	.	+	.	transcript_id "Isoform86618_77"; gene_id "Isoform86618_77.gene"; gene_name "Isoform86618_77";
chr13	Mandalorion	CDS	24036331	24036417	.	+	.	transcript_id "Isoform86618_77"; gene_id "Isoform86618_77.gene"; gene_name "Isoform86618_77";
chr13	Mandalorion	exon	24039556	24039674	.	+	.	transcript_id "Isoform86618_77"; gene_id "Isoform86618_77.gene"; gene_name "Isoform86618_77";
chr13	Mandalorion	CDS	24039556	24039674	.	+	.	transcript_id "Isoform86618_77"; gene_id "Isoform86618_77.gene"; gene_name "Isoform86618_77";
chr13	Mandalorion	exon	24039795	24039956	.	+	.	transcript_id "Isoform86618_77"; gene_id "Isoform86618_77.gene"; gene_name "Isoform86618_77";
chr13	Mandalorion	CDS	24039795	24039956	.	+	.	transcript_id "Isoform86618_77"; gene_id "Isoform86618_77.gene"; gene_name "Isoform86618_77";
chr13	Mandalorion	exon	24040437	24040566	.	+	.	transcript_id "Isoform86618_77"; gene_id "Isoform86618_77.gene"; gene_name "Isoform86618_77";
chr13	Mandalorion	CDS	24040437	24040566	.	+	.	transcript_id "Isoform86618_77"; gene_id "Isoform86618_77.gene"; gene_name "Isoform86618_77";
chr13	Mandalorion	exon	24040665	24040812	.	+	.	transcript_id "Isoform86618_77"; gene_id "Isoform86618_77.gene"; gene_name "Isoform86618_77";
chr13	Mandalorion	CDS	24040665	24040812	.	+	.	transcript_id "Isoform86618_77"; gene_id "Isoform86618_77.gene"; gene_name "Isoform86618_77";
chr13	Mandalorion	exon	24041084	24041174	.	+	.	transcript_id "Isoform86618_77"; gene_id "Isoform86618_77.gene"; gene_name "Isoform86618_77";
chr13	Mandalorion	CDS	24041084	24041174	.	+	.	transcript_id "Isoform86618_77"; gene_id "Isoform86618_77.gene"; gene_name "Isoform86618_77";
chr13	Mandalorion	exon	24041962	24042098	.	+	.	transcript_id "Isoform86618_77"; gene_id "Isoform86618_77.gene"; gene_name "Isoform86618_77";
chr13	Mandalorion	CDS	24041962	24042093	.	+	.	transcript_id "Isoform86618_77"; gene_id "Isoform86618_77.gene"; gene_name "Isoform86618_77";
chr13	Mandalorion	stop_codon	24042094	24042096	.	+	.	transcript_id "Isoform86618_77"; gene_id "Isoform86618_77.gene"; gene_name "Isoform86618_77";
chr13	Mandalorion	exon	24042186	24042334	.	+	.	transcript_id "Isoform86618_77"; gene_id "Isoform86618_77.gene"; gene_name "Isoform86618_77";
chr13	Mandalorion	transcript	24053070	24079705	.	+	.	transcript_id "Isoform86626_3"; gene_id "Isoform86626_3.gene"; gene_name "Isoform86626_3";
chr13	Mandalorion	exon	24053070	24053720	.	+	.	transcript_id "Isoform86626_3"; gene_id "Isoform86626_3.gene"; gene_name "Isoform86626_3";
chr13	Mandalorion	exon	24056542	24056610	.	+	.	transcript_id "Isoform86626_3"; gene_id "Isoform86626_3.gene"; gene_name "Isoform86626_3";
chr13	Mandalorion	start_codon	24056583	24056585	.	+	.	transcript_id "Isoform86626_3"; gene_id "Isoform86626_3.gene"; gene_name "Isoform86626_3";
chr13	Mandalorion	CDS	24056583	24056610	.	+	.	transcript_id "Isoform86626_3"; gene_id "Isoform86626_3.gene"; gene_name "Isoform86626_3";
chr13	Mandalorion	exon	24058576	24058748	.	+	.	transcript_id "Isoform86626_3"; gene_id "Isoform86626_3.gene"; gene_name "Isoform86626_3";
chr13	Mandalorion	CDS	24058576	24058748	.	+	.	transcript_id "Isoform86626_3"; gene_id "Isoform86626_3.gene"; gene_name "Isoform86626_3";
chr13	Mandalorion	exon	24059472	24059705	.	+	.	transcript_id "Isoform86626_3"; gene_id "Isoform86626_3.gene"; gene_name "Isoform86626_3";
chr13	Mandalorion	CDS	24059472	24059705	.	+	.	transcript_id "Isoform86626_3"; gene_id "Isoform86626_3.gene"; gene_name "Isoform86626_3";
chr13	Mandalorion	exon	24059786	24059873	.	+	.	transcript_id "Isoform86626_3"; gene_id "Isoform86626_3.gene"; gene_name "Isoform86626_3";
chr13	Mandalorion	CDS	24059786	24059873	.	+	.	transcript_id "Isoform86626_3"; gene_id "Isoform86626_3.gene"; gene_name "Isoform86626_3";
chr13	Mandalorion	exon	24060523	24060609	.	+	.	transcript_id "Isoform86626_3"; gene_id "Isoform86626_3.gene"; gene_name "Isoform86626_3";
chr13	Mandalorion	CDS	24060523	24060609	.	+	.	transcript_id "Isoform86626_3"; gene_id "Isoform86626_3.gene"; gene_name "Isoform86626_3";
chr13	Mandalorion	exon	24062445	24062563	.	+	.	transcript_id "Isoform86626_3"; gene_id "Isoform86626_3.gene"; gene_name "Isoform86626_3";
chr13	Mandalorion	CDS	24062445	24062563	.	+	.	transcript_id "Isoform86626_3"; gene_id "Isoform86626_3.gene"; gene_name "Isoform86626_3";
chr13	Mandalorion	exon	24062665	24062826	.	+	.	transcript_id "Isoform86626_3"; gene_id "Isoform86626_3.gene"; gene_name "Isoform86626_3";
chr13	Mandalorion	CDS	24062665	24062826	.	+	.	transcript_id "Isoform86626_3"; gene_id "Isoform86626_3.gene"; gene_name "Isoform86626_3";
chr13	Mandalorion	exon	24064337	24064469	.	+	.	transcript_id "Isoform86626_3"; gene_id "Isoform86626_3.gene"; gene_name "Isoform86626_3";
chr13	Mandalorion	CDS	24064337	24064469	.	+	.	transcript_id "Isoform86626_3"; gene_id "Isoform86626_3.gene"; gene_name "Isoform86626_3";
chr13	Mandalorion	exon	24064562	24064709	.	+	.	transcript_id "Isoform86626_3"; gene_id "Isoform86626_3.gene"; gene_name "Isoform86626_3";
chr13	Mandalorion	CDS	24064562	24064709	.	+	.	transcript_id "Isoform86626_3"; gene_id "Isoform86626_3.gene"; gene_name "Isoform86626_3";
chr13	Mandalorion	exon	24071956	24072046	.	+	.	transcript_id "Isoform86626_3"; gene_id "Isoform86626_3.gene"; gene_name "Isoform86626_3";
chr13	Mandalorion	CDS	24071956	24072046	.	+	.	transcript_id "Isoform86626_3"; gene_id "Isoform86626_3.gene"; gene_name "Isoform86626_3";
chr13	Mandalorion	exon	24076518	24076654	.	+	.	transcript_id "Isoform86626_3"; gene_id "Isoform86626_3.gene"; gene_name "Isoform86626_3";
chr13	Mandalorion	CDS	24076518	24076649	.	+	.	transcript_id "Isoform86626_3"; gene_id "Isoform86626_3.gene"; gene_name "Isoform86626_3";
chr13	Mandalorion	stop_codon	24076650	24076652	.	+	.	transcript_id "Isoform86626_3"; gene_id "Isoform86626_3.gene"; gene_name "Isoform86626_3";
chr13	Mandalorion	exon	24079277	24079705	.	+	.	transcript_id "Isoform86626_3"; gene_id "Isoform86626_3.gene"; gene_name "Isoform86626_3";
chr13	Mandalorion	transcript	24053564	24079698	.	+	.	transcript_id "Isoform86627_3"; gene_id "Isoform86627_3.gene"; gene_name "Isoform86627_3";
chr13	Mandalorion	exon	24053564	24053720	.	+	.	transcript_id "Isoform86627_3"; gene_id "Isoform86627_3.gene"; gene_name "Isoform86627_3";
chr13	Mandalorion	exon	24056542	24056610	.	+	.	transcript_id "Isoform86627_3"; gene_id "Isoform86627_3.gene"; gene_name "Isoform86627_3";
chr13	Mandalorion	start_codon	24056583	24056585	.	+	.	transcript_id "Isoform86627_3"; gene_id "Isoform86627_3.gene"; gene_name "Isoform86627_3";
chr13	Mandalorion	CDS	24056583	24056610	.	+	.	transcript_id "Isoform86627_3"; gene_id "Isoform86627_3.gene"; gene_name "Isoform86627_3";
chr13	Mandalorion	exon	24058576	24058748	.	+	.	transcript_id "Isoform86627_3"; gene_id "Isoform86627_3.gene"; gene_name "Isoform86627_3";
chr13	Mandalorion	CDS	24058576	24058748	.	+	.	transcript_id "Isoform86627_3"; gene_id "Isoform86627_3.gene"; gene_name "Isoform86627_3";
chr13	Mandalorion	exon	24059472	24059705	.	+	.	transcript_id "Isoform86627_3"; gene_id "Isoform86627_3.gene"; gene_name "Isoform86627_3";
chr13	Mandalorion	CDS	24059472	24059705	.	+	.	transcript_id "Isoform86627_3"; gene_id "Isoform86627_3.gene"; gene_name "Isoform86627_3";
chr13	Mandalorion	exon	24059786	24059873	.	+	.	transcript_id "Isoform86627_3"; gene_id "Isoform86627_3.gene"; gene_name "Isoform86627_3";
chr13	Mandalorion	CDS	24059786	24059873	.	+	.	transcript_id "Isoform86627_3"; gene_id "Isoform86627_3.gene"; gene_name "Isoform86627_3";
chr13	Mandalorion	exon	24060523	24060609	.	+	.	transcript_id "Isoform86627_3"; gene_id "Isoform86627_3.gene"; gene_name "Isoform86627_3";
chr13	Mandalorion	CDS	24060523	24060609	.	+	.	transcript_id "Isoform86627_3"; gene_id "Isoform86627_3.gene"; gene_name "Isoform86627_3";
chr13	Mandalorion	exon	24062445	24062563	.	+	.	transcript_id "Isoform86627_3"; gene_id "Isoform86627_3.gene"; gene_name "Isoform86627_3";
chr13	Mandalorion	CDS	24062445	24062563	.	+	.	transcript_id "Isoform86627_3"; gene_id "Isoform86627_3.gene"; gene_name "Isoform86627_3";
chr13	Mandalorion	exon	24062665	24062826	.	+	.	transcript_id "Isoform86627_3"; gene_id "Isoform86627_3.gene"; gene_name "Isoform86627_3";
chr13	Mandalorion	CDS	24062665	24062826	.	+	.	transcript_id "Isoform86627_3"; gene_id "Isoform86627_3.gene"; gene_name "Isoform86627_3";
chr13	Mandalorion	exon	24064337	24064469	.	+	.	transcript_id "Isoform86627_3"; gene_id "Isoform86627_3.gene"; gene_name "Isoform86627_3";
chr13	Mandalorion	CDS	24064337	24064469	.	+	.	transcript_id "Isoform86627_3"; gene_id "Isoform86627_3.gene"; gene_name "Isoform86627_3";
chr13	Mandalorion	exon	24064562	24064709	.	+	.	transcript_id "Isoform86627_3"; gene_id "Isoform86627_3.gene"; gene_name "Isoform86627_3";
chr13	Mandalorion	CDS	24064562	24064709	.	+	.	transcript_id "Isoform86627_3"; gene_id "Isoform86627_3.gene"; gene_name "Isoform86627_3";
chr13	Mandalorion	exon	24071956	24072046	.	+	.	transcript_id "Isoform86627_3"; gene_id "Isoform86627_3.gene"; gene_name "Isoform86627_3";
chr13	Mandalorion	CDS	24071956	24072046	.	+	.	transcript_id "Isoform86627_3"; gene_id "Isoform86627_3.gene"; gene_name "Isoform86627_3";
chr13	Mandalorion	exon	24076518	24076654	.	+	.	transcript_id "Isoform86627_3"; gene_id "Isoform86627_3.gene"; gene_name "Isoform86627_3";
chr13	Mandalorion	CDS	24076518	24076649	.	+	.	transcript_id "Isoform86627_3"; gene_id "Isoform86627_3.gene"; gene_name "Isoform86627_3";
chr13	Mandalorion	stop_codon	24076650	24076652	.	+	.	transcript_id "Isoform86627_3"; gene_id "Isoform86627_3.gene"; gene_name "Isoform86627_3";
chr13	Mandalorion	exon	24079277	24079698	.	+	.	transcript_id "Isoform86627_3"; gene_id "Isoform86627_3.gene"; gene_name "Isoform86627_3";
chr13	Mandalorion	transcript	24020909	24023282	.	+	.	transcript_id "Isoform86631_5"; gene_id "Isoform86631_5.gene"; gene_name "Isoform86631_5";
chr13	Mandalorion	exon	24020909	24023282	.	+	.	transcript_id "Isoform86631_5"; gene_id "Isoform86631_5.gene"; gene_name "Isoform86631_5";
chr13	Mandalorion	transcript	24050264	24052139	.	+	.	transcript_id "Isoform86638_3"; gene_id "Isoform86638_3.gene"; gene_name "Isoform86638_3";
chr13	Mandalorion	exon	24050264	24052139	.	+	.	transcript_id "Isoform86638_3"; gene_id "Isoform86638_3.gene"; gene_name "Isoform86638_3";
chr13	Mandalorion	transcript	24051693	24052139	.	+	.	transcript_id "Isoform86639_10"; gene_id "Isoform86639_10.gene"; gene_name "Isoform86639_10";
chr13	Mandalorion	exon	24051693	24052139	.	+	.	transcript_id "Isoform86639_10"; gene_id "Isoform86639_10.gene"; gene_name "Isoform86639_10";
chr13	Mandalorion	transcript	24196465	24208428	.	-	.	transcript_id "Isoform86641_5"; gene_id "Isoform86641_5.gene"; gene_name "Isoform86641_5";
chr13	Mandalorion	exon	24196465	24197443	.	-	.	transcript_id "Isoform86641_5"; gene_id "Isoform86641_5.gene"; gene_name "Isoform86641_5";
chr13	Mandalorion	CDS	24197313	24197443	.	-	.	transcript_id "Isoform86641_5"; gene_id "Isoform86641_5.gene"; gene_name "Isoform86641_5";
chr13	Mandalorion	stop_codon	24197310	24197312	.	-	.	transcript_id "Isoform86641_5"; gene_id "Isoform86641_5.gene"; gene_name "Isoform86641_5";
chr13	Mandalorion	exon	24206479	24206619	.	-	.	transcript_id "Isoform86641_5"; gene_id "Isoform86641_5.gene"; gene_name "Isoform86641_5";
chr13	Mandalorion	CDS	24206479	24206619	.	-	.	transcript_id "Isoform86641_5"; gene_id "Isoform86641_5.gene"; gene_name "Isoform86641_5";
chr13	Mandalorion	exon	24208306	24208428	.	-	.	transcript_id "Isoform86641_5"; gene_id "Isoform86641_5.gene"; gene_name "Isoform86641_5";
chr13	Mandalorion	start_codon	24208400	24208402	.	-	.	transcript_id "Isoform86641_5"; gene_id "Isoform86641_5.gene"; gene_name "Isoform86641_5";
chr13	Mandalorion	CDS	24208306	24208402	.	-	.	transcript_id "Isoform86641_5"; gene_id "Isoform86641_5.gene"; gene_name "Isoform86641_5";
chr13	Mandalorion	transcript	24196465	24228215	.	-	.	transcript_id "Isoform86642_3"; gene_id "Isoform86642_3.gene"; gene_name "Isoform86642_3";
chr13	Mandalorion	exon	24196465	24197443	.	-	.	transcript_id "Isoform86642_3"; gene_id "Isoform86642_3.gene"; gene_name "Isoform86642_3";
chr13	Mandalorion	CDS	24197313	24197443	.	-	.	transcript_id "Isoform86642_3"; gene_id "Isoform86642_3.gene"; gene_name "Isoform86642_3";
chr13	Mandalorion	stop_codon	24197310	24197312	.	-	.	transcript_id "Isoform86642_3"; gene_id "Isoform86642_3.gene"; gene_name "Isoform86642_3";
chr13	Mandalorion	exon	24206479	24206619	.	-	.	transcript_id "Isoform86642_3"; gene_id "Isoform86642_3.gene"; gene_name "Isoform86642_3";
chr13	Mandalorion	CDS	24206479	24206619	.	-	.	transcript_id "Isoform86642_3"; gene_id "Isoform86642_3.gene"; gene_name "Isoform86642_3";
chr13	Mandalorion	exon	24208306	24208518	.	-	.	transcript_id "Isoform86642_3"; gene_id "Isoform86642_3.gene"; gene_name "Isoform86642_3";
chr13	Mandalorion	CDS	24208306	24208518	.	-	.	transcript_id "Isoform86642_3"; gene_id "Isoform86642_3.gene"; gene_name "Isoform86642_3";
chr13	Mandalorion	exon	24209837	24209918	.	-	.	transcript_id "Isoform86642_3"; gene_id "Isoform86642_3.gene"; gene_name "Isoform86642_3";
chr13	Mandalorion	CDS	24209837	24209918	.	-	.	transcript_id "Isoform86642_3"; gene_id "Isoform86642_3.gene"; gene_name "Isoform86642_3";
chr13	Mandalorion	exon	24220168	24220591	.	-	.	transcript_id "Isoform86642_3"; gene_id "Isoform86642_3.gene"; gene_name "Isoform86642_3";
chr13	Mandalorion	CDS	24220168	24220591	.	-	.	transcript_id "Isoform86642_3"; gene_id "Isoform86642_3.gene"; gene_name "Isoform86642_3";
chr13	Mandalorion	exon	24225656	24225768	.	-	.	transcript_id "Isoform86642_3"; gene_id "Isoform86642_3.gene"; gene_name "Isoform86642_3";
chr13	Mandalorion	start_codon	24225718	24225720	.	-	.	transcript_id "Isoform86642_3"; gene_id "Isoform86642_3.gene"; gene_name "Isoform86642_3";
chr13	Mandalorion	CDS	24225656	24225720	.	-	.	transcript_id "Isoform86642_3"; gene_id "Isoform86642_3.gene"; gene_name "Isoform86642_3";
chr13	Mandalorion	exon	24228157	24228215	.	-	.	transcript_id "Isoform86642_3"; gene_id "Isoform86642_3.gene"; gene_name "Isoform86642_3";
chr13	Mandalorion	transcript	24196467	24259646	.	-	.	transcript_id "Isoform86645_3"; gene_id "Isoform86645_3.gene"; gene_name "Isoform86645_3";
chr13	Mandalorion	exon	24196467	24197443	.	-	.	transcript_id "Isoform86645_3"; gene_id "Isoform86645_3.gene"; gene_name "Isoform86645_3";
chr13	Mandalorion	CDS	24197313	24197443	.	-	.	transcript_id "Isoform86645_3"; gene_id "Isoform86645_3.gene"; gene_name "Isoform86645_3";
chr13	Mandalorion	stop_codon	24197310	24197312	.	-	.	transcript_id "Isoform86645_3"; gene_id "Isoform86645_3.gene"; gene_name "Isoform86645_3";
chr13	Mandalorion	exon	24206479	24206619	.	-	.	transcript_id "Isoform86645_3"; gene_id "Isoform86645_3.gene"; gene_name "Isoform86645_3";
chr13	Mandalorion	CDS	24206479	24206619	.	-	.	transcript_id "Isoform86645_3"; gene_id "Isoform86645_3.gene"; gene_name "Isoform86645_3";
chr13	Mandalorion	exon	24208306	24208518	.	-	.	transcript_id "Isoform86645_3"; gene_id "Isoform86645_3.gene"; gene_name "Isoform86645_3";
chr13	Mandalorion	CDS	24208306	24208518	.	-	.	transcript_id "Isoform86645_3"; gene_id "Isoform86645_3.gene"; gene_name "Isoform86645_3";
chr13	Mandalorion	exon	24209837	24209918	.	-	.	transcript_id "Isoform86645_3"; gene_id "Isoform86645_3.gene"; gene_name "Isoform86645_3";
chr13	Mandalorion	CDS	24209837	24209918	.	-	.	transcript_id "Isoform86645_3"; gene_id "Isoform86645_3.gene"; gene_name "Isoform86645_3";
chr13	Mandalorion	exon	24220168	24220591	.	-	.	transcript_id "Isoform86645_3"; gene_id "Isoform86645_3.gene"; gene_name "Isoform86645_3";
chr13	Mandalorion	CDS	24220168	24220591	.	-	.	transcript_id "Isoform86645_3"; gene_id "Isoform86645_3.gene"; gene_name "Isoform86645_3";
chr13	Mandalorion	exon	24225656	24225768	.	-	.	transcript_id "Isoform86645_3"; gene_id "Isoform86645_3.gene"; gene_name "Isoform86645_3";
chr13	Mandalorion	CDS	24225656	24225768	.	-	.	transcript_id "Isoform86645_3"; gene_id "Isoform86645_3.gene"; gene_name "Isoform86645_3";
chr13	Mandalorion	exon	24228157	24228353	.	-	.	transcript_id "Isoform86645_3"; gene_id "Isoform86645_3.gene"; gene_name "Isoform86645_3";
chr13	Mandalorion	CDS	24228157	24228353	.	-	.	transcript_id "Isoform86645_3"; gene_id "Isoform86645_3.gene"; gene_name "Isoform86645_3";
chr13	Mandalorion	exon	24228999	24229065	.	-	.	transcript_id "Isoform86645_3"; gene_id "Isoform86645_3.gene"; gene_name "Isoform86645_3";
chr13	Mandalorion	CDS	24228999	24229065	.	-	.	transcript_id "Isoform86645_3"; gene_id "Isoform86645_3.gene"; gene_name "Isoform86645_3";
chr13	Mandalorion	exon	24248560	24248709	.	-	.	transcript_id "Isoform86645_3"; gene_id "Isoform86645_3.gene"; gene_name "Isoform86645_3";
chr13	Mandalorion	CDS	24248560	24248709	.	-	.	transcript_id "Isoform86645_3"; gene_id "Isoform86645_3.gene"; gene_name "Isoform86645_3";
chr13	Mandalorion	exon	24251115	24251202	.	-	.	transcript_id "Isoform86645_3"; gene_id "Isoform86645_3.gene"; gene_name "Isoform86645_3";
chr13	Mandalorion	CDS	24251115	24251202	.	-	.	transcript_id "Isoform86645_3"; gene_id "Isoform86645_3.gene"; gene_name "Isoform86645_3";
chr13	Mandalorion	exon	24253614	24253789	.	-	.	transcript_id "Isoform86645_3"; gene_id "Isoform86645_3.gene"; gene_name "Isoform86645_3";
chr13	Mandalorion	CDS	24253614	24253789	.	-	.	transcript_id "Isoform86645_3"; gene_id "Isoform86645_3.gene"; gene_name "Isoform86645_3";
chr13	Mandalorion	exon	24257923	24258054	.	-	.	transcript_id "Isoform86645_3"; gene_id "Isoform86645_3.gene"; gene_name "Isoform86645_3";
chr13	Mandalorion	CDS	24257923	24258054	.	-	.	transcript_id "Isoform86645_3"; gene_id "Isoform86645_3.gene"; gene_name "Isoform86645_3";
chr13	Mandalorion	exon	24259595	24259646	.	-	.	transcript_id "Isoform86645_3"; gene_id "Isoform86645_3.gene"; gene_name "Isoform86645_3";
chr13	Mandalorion	start_codon	24259619	24259621	.	-	.	transcript_id "Isoform86645_3"; gene_id "Isoform86645_3.gene"; gene_name "Isoform86645_3";
chr13	Mandalorion	CDS	24259595	24259621	.	-	.	transcript_id "Isoform86645_3"; gene_id "Isoform86645_3.gene"; gene_name "Isoform86645_3";
chr13	Mandalorion	transcript	24507705	24513012	.	-	.	transcript_id "Isoform86657_14"; gene_id "Isoform86657_14.gene"; gene_name "Isoform86657_14";
chr13	Mandalorion	exon	24507705	24508807	.	-	.	transcript_id "Isoform86657_14"; gene_id "Isoform86657_14.gene"; gene_name "Isoform86657_14";
chr13	Mandalorion	exon	24512440	24513012	.	-	.	transcript_id "Isoform86657_14"; gene_id "Isoform86657_14.gene"; gene_name "Isoform86657_14";
chr13	Mandalorion	start_codon	24512999	24513001	.	-	.	transcript_id "Isoform86657_14"; gene_id "Isoform86657_14.gene"; gene_name "Isoform86657_14";
chr13	Mandalorion	CDS	24512498	24513001	.	-	.	transcript_id "Isoform86657_14"; gene_id "Isoform86657_14.gene"; gene_name "Isoform86657_14";
chr13	Mandalorion	stop_codon	24512495	24512497	.	-	.	transcript_id "Isoform86657_14"; gene_id "Isoform86657_14.gene"; gene_name "Isoform86657_14";
chr13	Mandalorion	transcript	24507705	24514206	.	-	.	transcript_id "Isoform86659_12"; gene_id "Isoform86659_12.gene"; gene_name "Isoform86659_12";
chr13	Mandalorion	exon	24507705	24508807	.	-	.	transcript_id "Isoform86659_12"; gene_id "Isoform86659_12.gene"; gene_name "Isoform86659_12";
chr13	Mandalorion	exon	24512440	24514206	.	-	.	transcript_id "Isoform86659_12"; gene_id "Isoform86659_12.gene"; gene_name "Isoform86659_12";
chr13	Mandalorion	start_codon	24513981	24513983	.	-	.	transcript_id "Isoform86659_12"; gene_id "Isoform86659_12.gene"; gene_name "Isoform86659_12";
chr13	Mandalorion	CDS	24513774	24513983	.	-	.	transcript_id "Isoform86659_12"; gene_id "Isoform86659_12.gene"; gene_name "Isoform86659_12";
chr13	Mandalorion	stop_codon	24513771	24513773	.	-	.	transcript_id "Isoform86659_12"; gene_id "Isoform86659_12.gene"; gene_name "Isoform86659_12";
chr13	Mandalorion	transcript	24507705	24514236	.	-	.	transcript_id "Isoform86660_5"; gene_id "Isoform86660_5.gene"; gene_name "Isoform86660_5";
chr13	Mandalorion	exon	24507705	24508807	.	-	.	transcript_id "Isoform86660_5"; gene_id "Isoform86660_5.gene"; gene_name "Isoform86660_5";
chr13	Mandalorion	exon	24512440	24514236	.	-	.	transcript_id "Isoform86660_5"; gene_id "Isoform86660_5.gene"; gene_name "Isoform86660_5";
chr13	Mandalorion	start_codon	24512999	24513001	.	-	.	transcript_id "Isoform86660_5"; gene_id "Isoform86660_5.gene"; gene_name "Isoform86660_5";
chr13	Mandalorion	CDS	24512498	24513001	.	-	.	transcript_id "Isoform86660_5"; gene_id "Isoform86660_5.gene"; gene_name "Isoform86660_5";
chr13	Mandalorion	stop_codon	24512495	24512497	.	-	.	transcript_id "Isoform86660_5"; gene_id "Isoform86660_5.gene"; gene_name "Isoform86660_5";
chr13	Mandalorion	transcript	24507705	24514521	.	-	.	transcript_id "Isoform86661_4"; gene_id "Isoform86661_4.gene"; gene_name "Isoform86661_4";
chr13	Mandalorion	exon	24507705	24508807	.	-	.	transcript_id "Isoform86661_4"; gene_id "Isoform86661_4.gene"; gene_name "Isoform86661_4";
chr13	Mandalorion	exon	24512440	24514521	.	-	.	transcript_id "Isoform86661_4"; gene_id "Isoform86661_4.gene"; gene_name "Isoform86661_4";
chr13	Mandalorion	start_codon	24512999	24513001	.	-	.	transcript_id "Isoform86661_4"; gene_id "Isoform86661_4.gene"; gene_name "Isoform86661_4";
chr13	Mandalorion	CDS	24512498	24513001	.	-	.	transcript_id "Isoform86661_4"; gene_id "Isoform86661_4.gene"; gene_name "Isoform86661_4";
chr13	Mandalorion	stop_codon	24512495	24512497	.	-	.	transcript_id "Isoform86661_4"; gene_id "Isoform86661_4.gene"; gene_name "Isoform86661_4";
chr13	Mandalorion	transcript	24507705	24514206	.	-	.	transcript_id "Isoform86663_6"; gene_id "Isoform86663_6.gene"; gene_name "Isoform86663_6";
chr13	Mandalorion	exon	24507705	24508807	.	-	.	transcript_id "Isoform86663_6"; gene_id "Isoform86663_6.gene"; gene_name "Isoform86663_6";
chr13	Mandalorion	exon	24512440	24512530	.	-	.	transcript_id "Isoform86663_6"; gene_id "Isoform86663_6.gene"; gene_name "Isoform86663_6";
chr13	Mandalorion	exon	24512635	24514206	.	-	.	transcript_id "Isoform86663_6"; gene_id "Isoform86663_6.gene"; gene_name "Isoform86663_6";
chr13	Mandalorion	start_codon	24513981	24513983	.	-	.	transcript_id "Isoform86663_6"; gene_id "Isoform86663_6.gene"; gene_name "Isoform86663_6";
chr13	Mandalorion	CDS	24513774	24513983	.	-	.	transcript_id "Isoform86663_6"; gene_id "Isoform86663_6.gene"; gene_name "Isoform86663_6";
chr13	Mandalorion	stop_codon	24513771	24513773	.	-	.	transcript_id "Isoform86663_6"; gene_id "Isoform86663_6.gene"; gene_name "Isoform86663_6";
chr13	Mandalorion	transcript	24507705	24513012	.	-	.	transcript_id "Isoform86664_27"; gene_id "Isoform86664_27.gene"; gene_name "Isoform86664_27";
chr13	Mandalorion	exon	24507705	24508807	.	-	.	transcript_id "Isoform86664_27"; gene_id "Isoform86664_27.gene"; gene_name "Isoform86664_27";
chr13	Mandalorion	exon	24512440	24512530	.	-	.	transcript_id "Isoform86664_27"; gene_id "Isoform86664_27.gene"; gene_name "Isoform86664_27";
chr13	Mandalorion	CDS	24512445	24512530	.	-	.	transcript_id "Isoform86664_27"; gene_id "Isoform86664_27.gene"; gene_name "Isoform86664_27";
chr13	Mandalorion	stop_codon	24512442	24512444	.	-	.	transcript_id "Isoform86664_27"; gene_id "Isoform86664_27.gene"; gene_name "Isoform86664_27";
chr13	Mandalorion	exon	24512635	24513012	.	-	.	transcript_id "Isoform86664_27"; gene_id "Isoform86664_27.gene"; gene_name "Isoform86664_27";
chr13	Mandalorion	start_codon	24512999	24513001	.	-	.	transcript_id "Isoform86664_27"; gene_id "Isoform86664_27.gene"; gene_name "Isoform86664_27";
chr13	Mandalorion	CDS	24512635	24513001	.	-	.	transcript_id "Isoform86664_27"; gene_id "Isoform86664_27.gene"; gene_name "Isoform86664_27";
chr13	Mandalorion	transcript	24507705	24513110	.	-	.	transcript_id "Isoform86665_10"; gene_id "Isoform86665_10.gene"; gene_name "Isoform86665_10";
chr13	Mandalorion	exon	24507705	24508807	.	-	.	transcript_id "Isoform86665_10"; gene_id "Isoform86665_10.gene"; gene_name "Isoform86665_10";
chr13	Mandalorion	exon	24512440	24512530	.	-	.	transcript_id "Isoform86665_10"; gene_id "Isoform86665_10.gene"; gene_name "Isoform86665_10";
chr13	Mandalorion	CDS	24512445	24512530	.	-	.	transcript_id "Isoform86665_10"; gene_id "Isoform86665_10.gene"; gene_name "Isoform86665_10";
chr13	Mandalorion	stop_codon	24512442	24512444	.	-	.	transcript_id "Isoform86665_10"; gene_id "Isoform86665_10.gene"; gene_name "Isoform86665_10";
chr13	Mandalorion	exon	24512635	24513110	.	-	.	transcript_id "Isoform86665_10"; gene_id "Isoform86665_10.gene"; gene_name "Isoform86665_10";
chr13	Mandalorion	start_codon	24512999	24513001	.	-	.	transcript_id "Isoform86665_10"; gene_id "Isoform86665_10.gene"; gene_name "Isoform86665_10";
chr13	Mandalorion	CDS	24512635	24513001	.	-	.	transcript_id "Isoform86665_10"; gene_id "Isoform86665_10.gene"; gene_name "Isoform86665_10";
chr13	Mandalorion	transcript	24507705	24512238	.	-	.	transcript_id "Isoform86668_3"; gene_id "Isoform86668_3.gene"; gene_name "Isoform86668_3";
chr13	Mandalorion	exon	24507705	24508807	.	-	.	transcript_id "Isoform86668_3"; gene_id "Isoform86668_3.gene"; gene_name "Isoform86668_3";
chr13	Mandalorion	start_codon	24508735	24508737	.	-	.	transcript_id "Isoform86668_3"; gene_id "Isoform86668_3.gene"; gene_name "Isoform86668_3";
chr13	Mandalorion	CDS	24508570	24508737	.	-	.	transcript_id "Isoform86668_3"; gene_id "Isoform86668_3.gene"; gene_name "Isoform86668_3";
chr13	Mandalorion	stop_codon	24508567	24508569	.	-	.	transcript_id "Isoform86668_3"; gene_id "Isoform86668_3.gene"; gene_name "Isoform86668_3";
chr13	Mandalorion	exon	24512042	24512238	.	-	.	transcript_id "Isoform86668_3"; gene_id "Isoform86668_3.gene"; gene_name "Isoform86668_3";
chr13	Mandalorion	transcript	24511217	24654994	.	+	.	transcript_id "Isoform86672_3"; gene_id "Isoform86672_3.gene"; gene_name "Isoform86672_3";
chr13	Mandalorion	exon	24511217	24511471	.	+	.	transcript_id "Isoform86672_3"; gene_id "Isoform86672_3.gene"; gene_name "Isoform86672_3";
chr13	Mandalorion	exon	24579182	24579470	.	+	.	transcript_id "Isoform86672_3"; gene_id "Isoform86672_3.gene"; gene_name "Isoform86672_3";
chr13	Mandalorion	exon	24600884	24600993	.	+	.	transcript_id "Isoform86672_3"; gene_id "Isoform86672_3.gene"; gene_name "Isoform86672_3";
chr13	Mandalorion	start_codon	24600986	24600988	.	+	.	transcript_id "Isoform86672_3"; gene_id "Isoform86672_3.gene"; gene_name "Isoform86672_3";
chr13	Mandalorion	CDS	24600986	24600993	.	+	.	transcript_id "Isoform86672_3"; gene_id "Isoform86672_3.gene"; gene_name "Isoform86672_3";
chr13	Mandalorion	exon	24601207	24601407	.	+	.	transcript_id "Isoform86672_3"; gene_id "Isoform86672_3.gene"; gene_name "Isoform86672_3";
chr13	Mandalorion	CDS	24601207	24601407	.	+	.	transcript_id "Isoform86672_3"; gene_id "Isoform86672_3.gene"; gene_name "Isoform86672_3";
chr13	Mandalorion	exon	24606583	24606674	.	+	.	transcript_id "Isoform86672_3"; gene_id "Isoform86672_3.gene"; gene_name "Isoform86672_3";
chr13	Mandalorion	CDS	24606583	24606674	.	+	.	transcript_id "Isoform86672_3"; gene_id "Isoform86672_3.gene"; gene_name "Isoform86672_3";
chr13	Mandalorion	exon	24612812	24612921	.	+	.	transcript_id "Isoform86672_3"; gene_id "Isoform86672_3.gene"; gene_name "Isoform86672_3";
chr13	Mandalorion	CDS	24612812	24612921	.	+	.	transcript_id "Isoform86672_3"; gene_id "Isoform86672_3.gene"; gene_name "Isoform86672_3";
chr13	Mandalorion	exon	24614471	24614661	.	+	.	transcript_id "Isoform86672_3"; gene_id "Isoform86672_3.gene"; gene_name "Isoform86672_3";
chr13	Mandalorion	CDS	24614471	24614661	.	+	.	transcript_id "Isoform86672_3"; gene_id "Isoform86672_3.gene"; gene_name "Isoform86672_3";
chr13	Mandalorion	exon	24619083	24619230	.	+	.	transcript_id "Isoform86672_3"; gene_id "Isoform86672_3.gene"; gene_name "Isoform86672_3";
chr13	Mandalorion	CDS	24619083	24619230	.	+	.	transcript_id "Isoform86672_3"; gene_id "Isoform86672_3.gene"; gene_name "Isoform86672_3";
chr13	Mandalorion	exon	24619590	24619671	.	+	.	transcript_id "Isoform86672_3"; gene_id "Isoform86672_3.gene"; gene_name "Isoform86672_3";
chr13	Mandalorion	CDS	24619590	24619671	.	+	.	transcript_id "Isoform86672_3"; gene_id "Isoform86672_3.gene"; gene_name "Isoform86672_3";
chr13	Mandalorion	exon	24620603	24620740	.	+	.	transcript_id "Isoform86672_3"; gene_id "Isoform86672_3.gene"; gene_name "Isoform86672_3";
chr13	Mandalorion	CDS	24620603	24620740	.	+	.	transcript_id "Isoform86672_3"; gene_id "Isoform86672_3.gene"; gene_name "Isoform86672_3";
chr13	Mandalorion	exon	24623105	24623240	.	+	.	transcript_id "Isoform86672_3"; gene_id "Isoform86672_3.gene"; gene_name "Isoform86672_3";
chr13	Mandalorion	CDS	24623105	24623240	.	+	.	transcript_id "Isoform86672_3"; gene_id "Isoform86672_3.gene"; gene_name "Isoform86672_3";
chr13	Mandalorion	exon	24640862	24641002	.	+	.	transcript_id "Isoform86672_3"; gene_id "Isoform86672_3.gene"; gene_name "Isoform86672_3";
chr13	Mandalorion	CDS	24640862	24641002	.	+	.	transcript_id "Isoform86672_3"; gene_id "Isoform86672_3.gene"; gene_name "Isoform86672_3";
chr13	Mandalorion	exon	24644135	24644309	.	+	.	transcript_id "Isoform86672_3"; gene_id "Isoform86672_3.gene"; gene_name "Isoform86672_3";
chr13	Mandalorion	CDS	24644135	24644309	.	+	.	transcript_id "Isoform86672_3"; gene_id "Isoform86672_3.gene"; gene_name "Isoform86672_3";
chr13	Mandalorion	exon	24648192	24648308	.	+	.	transcript_id "Isoform86672_3"; gene_id "Isoform86672_3.gene"; gene_name "Isoform86672_3";
chr13	Mandalorion	CDS	24648192	24648308	.	+	.	transcript_id "Isoform86672_3"; gene_id "Isoform86672_3.gene"; gene_name "Isoform86672_3";
chr13	Mandalorion	exon	24650743	24650858	.	+	.	transcript_id "Isoform86672_3"; gene_id "Isoform86672_3.gene"; gene_name "Isoform86672_3";
chr13	Mandalorion	CDS	24650743	24650858	.	+	.	transcript_id "Isoform86672_3"; gene_id "Isoform86672_3.gene"; gene_name "Isoform86672_3";
chr13	Mandalorion	exon	24652530	24652626	.	+	.	transcript_id "Isoform86672_3"; gene_id "Isoform86672_3.gene"; gene_name "Isoform86672_3";
chr13	Mandalorion	CDS	24652530	24652602	.	+	.	transcript_id "Isoform86672_3"; gene_id "Isoform86672_3.gene"; gene_name "Isoform86672_3";
chr13	Mandalorion	stop_codon	24652603	24652605	.	+	.	transcript_id "Isoform86672_3"; gene_id "Isoform86672_3.gene"; gene_name "Isoform86672_3";
chr13	Mandalorion	exon	24653754	24654994	.	+	.	transcript_id "Isoform86672_3"; gene_id "Isoform86672_3.gene"; gene_name "Isoform86672_3";
chr13	Mandalorion	transcript	24511304	24654997	.	+	.	transcript_id "Isoform86676_3"; gene_id "Isoform86676_3.gene"; gene_name "Isoform86676_3";
chr13	Mandalorion	exon	24511304	24511471	.	+	.	transcript_id "Isoform86676_3"; gene_id "Isoform86676_3.gene"; gene_name "Isoform86676_3";
chr13	Mandalorion	exon	24579182	24579470	.	+	.	transcript_id "Isoform86676_3"; gene_id "Isoform86676_3.gene"; gene_name "Isoform86676_3";
chr13	Mandalorion	exon	24600884	24600993	.	+	.	transcript_id "Isoform86676_3"; gene_id "Isoform86676_3.gene"; gene_name "Isoform86676_3";
chr13	Mandalorion	start_codon	24600986	24600988	.	+	.	transcript_id "Isoform86676_3"; gene_id "Isoform86676_3.gene"; gene_name "Isoform86676_3";
chr13	Mandalorion	CDS	24600986	24600993	.	+	.	transcript_id "Isoform86676_3"; gene_id "Isoform86676_3.gene"; gene_name "Isoform86676_3";
chr13	Mandalorion	exon	24601207	24601407	.	+	.	transcript_id "Isoform86676_3"; gene_id "Isoform86676_3.gene"; gene_name "Isoform86676_3";
chr13	Mandalorion	CDS	24601207	24601407	.	+	.	transcript_id "Isoform86676_3"; gene_id "Isoform86676_3.gene"; gene_name "Isoform86676_3";
chr13	Mandalorion	exon	24606583	24606674	.	+	.	transcript_id "Isoform86676_3"; gene_id "Isoform86676_3.gene"; gene_name "Isoform86676_3";
chr13	Mandalorion	CDS	24606583	24606674	.	+	.	transcript_id "Isoform86676_3"; gene_id "Isoform86676_3.gene"; gene_name "Isoform86676_3";
chr13	Mandalorion	exon	24612812	24612921	.	+	.	transcript_id "Isoform86676_3"; gene_id "Isoform86676_3.gene"; gene_name "Isoform86676_3";
chr13	Mandalorion	CDS	24612812	24612921	.	+	.	transcript_id "Isoform86676_3"; gene_id "Isoform86676_3.gene"; gene_name "Isoform86676_3";
chr13	Mandalorion	exon	24614471	24614661	.	+	.	transcript_id "Isoform86676_3"; gene_id "Isoform86676_3.gene"; gene_name "Isoform86676_3";
chr13	Mandalorion	CDS	24614471	24614661	.	+	.	transcript_id "Isoform86676_3"; gene_id "Isoform86676_3.gene"; gene_name "Isoform86676_3";
chr13	Mandalorion	exon	24619083	24619230	.	+	.	transcript_id "Isoform86676_3"; gene_id "Isoform86676_3.gene"; gene_name "Isoform86676_3";
chr13	Mandalorion	CDS	24619083	24619230	.	+	.	transcript_id "Isoform86676_3"; gene_id "Isoform86676_3.gene"; gene_name "Isoform86676_3";
chr13	Mandalorion	exon	24619590	24619671	.	+	.	transcript_id "Isoform86676_3"; gene_id "Isoform86676_3.gene"; gene_name "Isoform86676_3";
chr13	Mandalorion	CDS	24619590	24619671	.	+	.	transcript_id "Isoform86676_3"; gene_id "Isoform86676_3.gene"; gene_name "Isoform86676_3";
chr13	Mandalorion	exon	24620603	24620740	.	+	.	transcript_id "Isoform86676_3"; gene_id "Isoform86676_3.gene"; gene_name "Isoform86676_3";
chr13	Mandalorion	CDS	24620603	24620740	.	+	.	transcript_id "Isoform86676_3"; gene_id "Isoform86676_3.gene"; gene_name "Isoform86676_3";
chr13	Mandalorion	exon	24623105	24623240	.	+	.	transcript_id "Isoform86676_3"; gene_id "Isoform86676_3.gene"; gene_name "Isoform86676_3";
chr13	Mandalorion	CDS	24623105	24623240	.	+	.	transcript_id "Isoform86676_3"; gene_id "Isoform86676_3.gene"; gene_name "Isoform86676_3";
chr13	Mandalorion	exon	24640862	24641002	.	+	.	transcript_id "Isoform86676_3"; gene_id "Isoform86676_3.gene"; gene_name "Isoform86676_3";
chr13	Mandalorion	CDS	24640862	24641002	.	+	.	transcript_id "Isoform86676_3"; gene_id "Isoform86676_3.gene"; gene_name "Isoform86676_3";
chr13	Mandalorion	exon	24644135	24644309	.	+	.	transcript_id "Isoform86676_3"; gene_id "Isoform86676_3.gene"; gene_name "Isoform86676_3";
chr13	Mandalorion	CDS	24644135	24644309	.	+	.	transcript_id "Isoform86676_3"; gene_id "Isoform86676_3.gene"; gene_name "Isoform86676_3";
chr13	Mandalorion	exon	24648192	24648308	.	+	.	transcript_id "Isoform86676_3"; gene_id "Isoform86676_3.gene"; gene_name "Isoform86676_3";
chr13	Mandalorion	CDS	24648192	24648308	.	+	.	transcript_id "Isoform86676_3"; gene_id "Isoform86676_3.gene"; gene_name "Isoform86676_3";
chr13	Mandalorion	exon	24650743	24650858	.	+	.	transcript_id "Isoform86676_3"; gene_id "Isoform86676_3.gene"; gene_name "Isoform86676_3";
chr13	Mandalorion	CDS	24650743	24650858	.	+	.	transcript_id "Isoform86676_3"; gene_id "Isoform86676_3.gene"; gene_name "Isoform86676_3";
chr13	Mandalorion	exon	24652530	24652626	.	+	.	transcript_id "Isoform86676_3"; gene_id "Isoform86676_3.gene"; gene_name "Isoform86676_3";
chr13	Mandalorion	CDS	24652530	24652602	.	+	.	transcript_id "Isoform86676_3"; gene_id "Isoform86676_3.gene"; gene_name "Isoform86676_3";
chr13	Mandalorion	stop_codon	24652603	24652605	.	+	.	transcript_id "Isoform86676_3"; gene_id "Isoform86676_3.gene"; gene_name "Isoform86676_3";
chr13	Mandalorion	exon	24653754	24654997	.	+	.	transcript_id "Isoform86676_3"; gene_id "Isoform86676_3.gene"; gene_name "Isoform86676_3";
chr13	Mandalorion	transcript	24511420	24655003	.	+	.	transcript_id "Isoform86677_27"; gene_id "Isoform86677_27.gene"; gene_name "Isoform86677_27";
chr13	Mandalorion	exon	24511420	24511471	.	+	.	transcript_id "Isoform86677_27"; gene_id "Isoform86677_27.gene"; gene_name "Isoform86677_27";
chr13	Mandalorion	exon	24579182	24579470	.	+	.	transcript_id "Isoform86677_27"; gene_id "Isoform86677_27.gene"; gene_name "Isoform86677_27";
chr13	Mandalorion	exon	24600884	24600993	.	+	.	transcript_id "Isoform86677_27"; gene_id "Isoform86677_27.gene"; gene_name "Isoform86677_27";
chr13	Mandalorion	start_codon	24600986	24600988	.	+	.	transcript_id "Isoform86677_27"; gene_id "Isoform86677_27.gene"; gene_name "Isoform86677_27";
chr13	Mandalorion	CDS	24600986	24600993	.	+	.	transcript_id "Isoform86677_27"; gene_id "Isoform86677_27.gene"; gene_name "Isoform86677_27";
chr13	Mandalorion	exon	24601207	24601407	.	+	.	transcript_id "Isoform86677_27"; gene_id "Isoform86677_27.gene"; gene_name "Isoform86677_27";
chr13	Mandalorion	CDS	24601207	24601407	.	+	.	transcript_id "Isoform86677_27"; gene_id "Isoform86677_27.gene"; gene_name "Isoform86677_27";
chr13	Mandalorion	exon	24606583	24606674	.	+	.	transcript_id "Isoform86677_27"; gene_id "Isoform86677_27.gene"; gene_name "Isoform86677_27";
chr13	Mandalorion	CDS	24606583	24606674	.	+	.	transcript_id "Isoform86677_27"; gene_id "Isoform86677_27.gene"; gene_name "Isoform86677_27";
chr13	Mandalorion	exon	24612812	24612921	.	+	.	transcript_id "Isoform86677_27"; gene_id "Isoform86677_27.gene"; gene_name "Isoform86677_27";
chr13	Mandalorion	CDS	24612812	24612921	.	+	.	transcript_id "Isoform86677_27"; gene_id "Isoform86677_27.gene"; gene_name "Isoform86677_27";
chr13	Mandalorion	exon	24614471	24614661	.	+	.	transcript_id "Isoform86677_27"; gene_id "Isoform86677_27.gene"; gene_name "Isoform86677_27";
chr13	Mandalorion	CDS	24614471	24614661	.	+	.	transcript_id "Isoform86677_27"; gene_id "Isoform86677_27.gene"; gene_name "Isoform86677_27";
chr13	Mandalorion	exon	24619083	24619230	.	+	.	transcript_id "Isoform86677_27"; gene_id "Isoform86677_27.gene"; gene_name "Isoform86677_27";
chr13	Mandalorion	CDS	24619083	24619230	.	+	.	transcript_id "Isoform86677_27"; gene_id "Isoform86677_27.gene"; gene_name "Isoform86677_27";
chr13	Mandalorion	exon	24619590	24619671	.	+	.	transcript_id "Isoform86677_27"; gene_id "Isoform86677_27.gene"; gene_name "Isoform86677_27";
chr13	Mandalorion	CDS	24619590	24619671	.	+	.	transcript_id "Isoform86677_27"; gene_id "Isoform86677_27.gene"; gene_name "Isoform86677_27";
chr13	Mandalorion	exon	24620603	24620740	.	+	.	transcript_id "Isoform86677_27"; gene_id "Isoform86677_27.gene"; gene_name "Isoform86677_27";
chr13	Mandalorion	CDS	24620603	24620740	.	+	.	transcript_id "Isoform86677_27"; gene_id "Isoform86677_27.gene"; gene_name "Isoform86677_27";
chr13	Mandalorion	exon	24623105	24623240	.	+	.	transcript_id "Isoform86677_27"; gene_id "Isoform86677_27.gene"; gene_name "Isoform86677_27";
chr13	Mandalorion	CDS	24623105	24623240	.	+	.	transcript_id "Isoform86677_27"; gene_id "Isoform86677_27.gene"; gene_name "Isoform86677_27";
chr13	Mandalorion	exon	24640862	24641002	.	+	.	transcript_id "Isoform86677_27"; gene_id "Isoform86677_27.gene"; gene_name "Isoform86677_27";
chr13	Mandalorion	CDS	24640862	24641002	.	+	.	transcript_id "Isoform86677_27"; gene_id "Isoform86677_27.gene"; gene_name "Isoform86677_27";
chr13	Mandalorion	exon	24644135	24644309	.	+	.	transcript_id "Isoform86677_27"; gene_id "Isoform86677_27.gene"; gene_name "Isoform86677_27";
chr13	Mandalorion	CDS	24644135	24644309	.	+	.	transcript_id "Isoform86677_27"; gene_id "Isoform86677_27.gene"; gene_name "Isoform86677_27";
chr13	Mandalorion	exon	24648192	24648308	.	+	.	transcript_id "Isoform86677_27"; gene_id "Isoform86677_27.gene"; gene_name "Isoform86677_27";
chr13	Mandalorion	CDS	24648192	24648308	.	+	.	transcript_id "Isoform86677_27"; gene_id "Isoform86677_27.gene"; gene_name "Isoform86677_27";
chr13	Mandalorion	exon	24650743	24650858	.	+	.	transcript_id "Isoform86677_27"; gene_id "Isoform86677_27.gene"; gene_name "Isoform86677_27";
chr13	Mandalorion	CDS	24650743	24650858	.	+	.	transcript_id "Isoform86677_27"; gene_id "Isoform86677_27.gene"; gene_name "Isoform86677_27";
chr13	Mandalorion	exon	24652530	24652626	.	+	.	transcript_id "Isoform86677_27"; gene_id "Isoform86677_27.gene"; gene_name "Isoform86677_27";
chr13	Mandalorion	CDS	24652530	24652602	.	+	.	transcript_id "Isoform86677_27"; gene_id "Isoform86677_27.gene"; gene_name "Isoform86677_27";
chr13	Mandalorion	stop_codon	24652603	24652605	.	+	.	transcript_id "Isoform86677_27"; gene_id "Isoform86677_27.gene"; gene_name "Isoform86677_27";
chr13	Mandalorion	exon	24653754	24655003	.	+	.	transcript_id "Isoform86677_27"; gene_id "Isoform86677_27.gene"; gene_name "Isoform86677_27";
chr13	Mandalorion	transcript	24511403	24655530	.	+	.	transcript_id "Isoform86679_10"; gene_id "Isoform86679_10.gene"; gene_name "Isoform86679_10";
chr13	Mandalorion	exon	24511403	24511471	.	+	.	transcript_id "Isoform86679_10"; gene_id "Isoform86679_10.gene"; gene_name "Isoform86679_10";
chr13	Mandalorion	exon	24579182	24579470	.	+	.	transcript_id "Isoform86679_10"; gene_id "Isoform86679_10.gene"; gene_name "Isoform86679_10";
chr13	Mandalorion	exon	24600884	24600993	.	+	.	transcript_id "Isoform86679_10"; gene_id "Isoform86679_10.gene"; gene_name "Isoform86679_10";
chr13	Mandalorion	start_codon	24600986	24600988	.	+	.	transcript_id "Isoform86679_10"; gene_id "Isoform86679_10.gene"; gene_name "Isoform86679_10";
chr13	Mandalorion	CDS	24600986	24600993	.	+	.	transcript_id "Isoform86679_10"; gene_id "Isoform86679_10.gene"; gene_name "Isoform86679_10";
chr13	Mandalorion	exon	24601207	24601407	.	+	.	transcript_id "Isoform86679_10"; gene_id "Isoform86679_10.gene"; gene_name "Isoform86679_10";
chr13	Mandalorion	CDS	24601207	24601407	.	+	.	transcript_id "Isoform86679_10"; gene_id "Isoform86679_10.gene"; gene_name "Isoform86679_10";
chr13	Mandalorion	exon	24606583	24606674	.	+	.	transcript_id "Isoform86679_10"; gene_id "Isoform86679_10.gene"; gene_name "Isoform86679_10";
chr13	Mandalorion	CDS	24606583	24606674	.	+	.	transcript_id "Isoform86679_10"; gene_id "Isoform86679_10.gene"; gene_name "Isoform86679_10";
chr13	Mandalorion	exon	24612812	24612921	.	+	.	transcript_id "Isoform86679_10"; gene_id "Isoform86679_10.gene"; gene_name "Isoform86679_10";
chr13	Mandalorion	CDS	24612812	24612921	.	+	.	transcript_id "Isoform86679_10"; gene_id "Isoform86679_10.gene"; gene_name "Isoform86679_10";
chr13	Mandalorion	exon	24614471	24614661	.	+	.	transcript_id "Isoform86679_10"; gene_id "Isoform86679_10.gene"; gene_name "Isoform86679_10";
chr13	Mandalorion	CDS	24614471	24614661	.	+	.	transcript_id "Isoform86679_10"; gene_id "Isoform86679_10.gene"; gene_name "Isoform86679_10";
chr13	Mandalorion	exon	24619083	24619230	.	+	.	transcript_id "Isoform86679_10"; gene_id "Isoform86679_10.gene"; gene_name "Isoform86679_10";
chr13	Mandalorion	CDS	24619083	24619230	.	+	.	transcript_id "Isoform86679_10"; gene_id "Isoform86679_10.gene"; gene_name "Isoform86679_10";
chr13	Mandalorion	exon	24619590	24619671	.	+	.	transcript_id "Isoform86679_10"; gene_id "Isoform86679_10.gene"; gene_name "Isoform86679_10";
chr13	Mandalorion	CDS	24619590	24619671	.	+	.	transcript_id "Isoform86679_10"; gene_id "Isoform86679_10.gene"; gene_name "Isoform86679_10";
chr13	Mandalorion	exon	24620603	24620740	.	+	.	transcript_id "Isoform86679_10"; gene_id "Isoform86679_10.gene"; gene_name "Isoform86679_10";
chr13	Mandalorion	CDS	24620603	24620740	.	+	.	transcript_id "Isoform86679_10"; gene_id "Isoform86679_10.gene"; gene_name "Isoform86679_10";
chr13	Mandalorion	exon	24623105	24623240	.	+	.	transcript_id "Isoform86679_10"; gene_id "Isoform86679_10.gene"; gene_name "Isoform86679_10";
chr13	Mandalorion	CDS	24623105	24623240	.	+	.	transcript_id "Isoform86679_10"; gene_id "Isoform86679_10.gene"; gene_name "Isoform86679_10";
chr13	Mandalorion	exon	24640862	24641002	.	+	.	transcript_id "Isoform86679_10"; gene_id "Isoform86679_10.gene"; gene_name "Isoform86679_10";
chr13	Mandalorion	CDS	24640862	24641002	.	+	.	transcript_id "Isoform86679_10"; gene_id "Isoform86679_10.gene"; gene_name "Isoform86679_10";
chr13	Mandalorion	exon	24644135	24644309	.	+	.	transcript_id "Isoform86679_10"; gene_id "Isoform86679_10.gene"; gene_name "Isoform86679_10";
chr13	Mandalorion	CDS	24644135	24644309	.	+	.	transcript_id "Isoform86679_10"; gene_id "Isoform86679_10.gene"; gene_name "Isoform86679_10";
chr13	Mandalorion	exon	24648192	24648308	.	+	.	transcript_id "Isoform86679_10"; gene_id "Isoform86679_10.gene"; gene_name "Isoform86679_10";
chr13	Mandalorion	CDS	24648192	24648308	.	+	.	transcript_id "Isoform86679_10"; gene_id "Isoform86679_10.gene"; gene_name "Isoform86679_10";
chr13	Mandalorion	exon	24650743	24650858	.	+	.	transcript_id "Isoform86679_10"; gene_id "Isoform86679_10.gene"; gene_name "Isoform86679_10";
chr13	Mandalorion	CDS	24650743	24650858	.	+	.	transcript_id "Isoform86679_10"; gene_id "Isoform86679_10.gene"; gene_name "Isoform86679_10";
chr13	Mandalorion	exon	24652530	24652626	.	+	.	transcript_id "Isoform86679_10"; gene_id "Isoform86679_10.gene"; gene_name "Isoform86679_10";
chr13	Mandalorion	CDS	24652530	24652602	.	+	.	transcript_id "Isoform86679_10"; gene_id "Isoform86679_10.gene"; gene_name "Isoform86679_10";
chr13	Mandalorion	stop_codon	24652603	24652605	.	+	.	transcript_id "Isoform86679_10"; gene_id "Isoform86679_10.gene"; gene_name "Isoform86679_10";
chr13	Mandalorion	exon	24653754	24655530	.	+	.	transcript_id "Isoform86679_10"; gene_id "Isoform86679_10.gene"; gene_name "Isoform86679_10";
chr13	Mandalorion	transcript	24511403	24654994	.	+	.	transcript_id "Isoform86682_3"; gene_id "Isoform86682_3.gene"; gene_name "Isoform86682_3";
chr13	Mandalorion	exon	24511403	24511471	.	+	.	transcript_id "Isoform86682_3"; gene_id "Isoform86682_3.gene"; gene_name "Isoform86682_3";
chr13	Mandalorion	exon	24579182	24579470	.	+	.	transcript_id "Isoform86682_3"; gene_id "Isoform86682_3.gene"; gene_name "Isoform86682_3";
chr13	Mandalorion	exon	24600884	24600993	.	+	.	transcript_id "Isoform86682_3"; gene_id "Isoform86682_3.gene"; gene_name "Isoform86682_3";
chr13	Mandalorion	start_codon	24600986	24600988	.	+	.	transcript_id "Isoform86682_3"; gene_id "Isoform86682_3.gene"; gene_name "Isoform86682_3";
chr13	Mandalorion	CDS	24600986	24600993	.	+	.	transcript_id "Isoform86682_3"; gene_id "Isoform86682_3.gene"; gene_name "Isoform86682_3";
chr13	Mandalorion	exon	24601207	24601407	.	+	.	transcript_id "Isoform86682_3"; gene_id "Isoform86682_3.gene"; gene_name "Isoform86682_3";
chr13	Mandalorion	CDS	24601207	24601407	.	+	.	transcript_id "Isoform86682_3"; gene_id "Isoform86682_3.gene"; gene_name "Isoform86682_3";
chr13	Mandalorion	exon	24606583	24606674	.	+	.	transcript_id "Isoform86682_3"; gene_id "Isoform86682_3.gene"; gene_name "Isoform86682_3";
chr13	Mandalorion	CDS	24606583	24606674	.	+	.	transcript_id "Isoform86682_3"; gene_id "Isoform86682_3.gene"; gene_name "Isoform86682_3";
chr13	Mandalorion	exon	24612812	24612921	.	+	.	transcript_id "Isoform86682_3"; gene_id "Isoform86682_3.gene"; gene_name "Isoform86682_3";
chr13	Mandalorion	CDS	24612812	24612921	.	+	.	transcript_id "Isoform86682_3"; gene_id "Isoform86682_3.gene"; gene_name "Isoform86682_3";
chr13	Mandalorion	exon	24614471	24614661	.	+	.	transcript_id "Isoform86682_3"; gene_id "Isoform86682_3.gene"; gene_name "Isoform86682_3";
chr13	Mandalorion	CDS	24614471	24614661	.	+	.	transcript_id "Isoform86682_3"; gene_id "Isoform86682_3.gene"; gene_name "Isoform86682_3";
chr13	Mandalorion	exon	24619083	24619230	.	+	.	transcript_id "Isoform86682_3"; gene_id "Isoform86682_3.gene"; gene_name "Isoform86682_3";
chr13	Mandalorion	CDS	24619083	24619230	.	+	.	transcript_id "Isoform86682_3"; gene_id "Isoform86682_3.gene"; gene_name "Isoform86682_3";
chr13	Mandalorion	exon	24619590	24619671	.	+	.	transcript_id "Isoform86682_3"; gene_id "Isoform86682_3.gene"; gene_name "Isoform86682_3";
chr13	Mandalorion	CDS	24619590	24619671	.	+	.	transcript_id "Isoform86682_3"; gene_id "Isoform86682_3.gene"; gene_name "Isoform86682_3";
chr13	Mandalorion	exon	24620603	24620740	.	+	.	transcript_id "Isoform86682_3"; gene_id "Isoform86682_3.gene"; gene_name "Isoform86682_3";
chr13	Mandalorion	CDS	24620603	24620740	.	+	.	transcript_id "Isoform86682_3"; gene_id "Isoform86682_3.gene"; gene_name "Isoform86682_3";
chr13	Mandalorion	exon	24623105	24623240	.	+	.	transcript_id "Isoform86682_3"; gene_id "Isoform86682_3.gene"; gene_name "Isoform86682_3";
chr13	Mandalorion	CDS	24623105	24623240	.	+	.	transcript_id "Isoform86682_3"; gene_id "Isoform86682_3.gene"; gene_name "Isoform86682_3";
chr13	Mandalorion	exon	24640862	24641002	.	+	.	transcript_id "Isoform86682_3"; gene_id "Isoform86682_3.gene"; gene_name "Isoform86682_3";
chr13	Mandalorion	CDS	24640862	24641002	.	+	.	transcript_id "Isoform86682_3"; gene_id "Isoform86682_3.gene"; gene_name "Isoform86682_3";
chr13	Mandalorion	exon	24644135	24644309	.	+	.	transcript_id "Isoform86682_3"; gene_id "Isoform86682_3.gene"; gene_name "Isoform86682_3";
chr13	Mandalorion	CDS	24644135	24644309	.	+	.	transcript_id "Isoform86682_3"; gene_id "Isoform86682_3.gene"; gene_name "Isoform86682_3";
chr13	Mandalorion	exon	24648192	24648308	.	+	.	transcript_id "Isoform86682_3"; gene_id "Isoform86682_3.gene"; gene_name "Isoform86682_3";
chr13	Mandalorion	CDS	24648192	24648308	.	+	.	transcript_id "Isoform86682_3"; gene_id "Isoform86682_3.gene"; gene_name "Isoform86682_3";
chr13	Mandalorion	exon	24650743	24650858	.	+	.	transcript_id "Isoform86682_3"; gene_id "Isoform86682_3.gene"; gene_name "Isoform86682_3";
chr13	Mandalorion	CDS	24650743	24650858	.	+	.	transcript_id "Isoform86682_3"; gene_id "Isoform86682_3.gene"; gene_name "Isoform86682_3";
chr13	Mandalorion	exon	24652530	24652615	.	+	.	transcript_id "Isoform86682_3"; gene_id "Isoform86682_3.gene"; gene_name "Isoform86682_3";
chr13	Mandalorion	CDS	24652530	24652602	.	+	.	transcript_id "Isoform86682_3"; gene_id "Isoform86682_3.gene"; gene_name "Isoform86682_3";
chr13	Mandalorion	stop_codon	24652603	24652605	.	+	.	transcript_id "Isoform86682_3"; gene_id "Isoform86682_3.gene"; gene_name "Isoform86682_3";
chr13	Mandalorion	exon	24653754	24654994	.	+	.	transcript_id "Isoform86682_3"; gene_id "Isoform86682_3.gene"; gene_name "Isoform86682_3";
chr13	Mandalorion	transcript	24511404	24655528	.	+	.	transcript_id "Isoform86686_5"; gene_id "Isoform86686_5.gene"; gene_name "Isoform86686_5";
chr13	Mandalorion	exon	24511404	24511471	.	+	.	transcript_id "Isoform86686_5"; gene_id "Isoform86686_5.gene"; gene_name "Isoform86686_5";
chr13	Mandalorion	exon	24579182	24579470	.	+	.	transcript_id "Isoform86686_5"; gene_id "Isoform86686_5.gene"; gene_name "Isoform86686_5";
chr13	Mandalorion	exon	24600884	24600993	.	+	.	transcript_id "Isoform86686_5"; gene_id "Isoform86686_5.gene"; gene_name "Isoform86686_5";
chr13	Mandalorion	start_codon	24600986	24600988	.	+	.	transcript_id "Isoform86686_5"; gene_id "Isoform86686_5.gene"; gene_name "Isoform86686_5";
chr13	Mandalorion	CDS	24600986	24600993	.	+	.	transcript_id "Isoform86686_5"; gene_id "Isoform86686_5.gene"; gene_name "Isoform86686_5";
chr13	Mandalorion	exon	24601207	24601407	.	+	.	transcript_id "Isoform86686_5"; gene_id "Isoform86686_5.gene"; gene_name "Isoform86686_5";
chr13	Mandalorion	CDS	24601207	24601407	.	+	.	transcript_id "Isoform86686_5"; gene_id "Isoform86686_5.gene"; gene_name "Isoform86686_5";
chr13	Mandalorion	exon	24606583	24606674	.	+	.	transcript_id "Isoform86686_5"; gene_id "Isoform86686_5.gene"; gene_name "Isoform86686_5";
chr13	Mandalorion	CDS	24606583	24606674	.	+	.	transcript_id "Isoform86686_5"; gene_id "Isoform86686_5.gene"; gene_name "Isoform86686_5";
chr13	Mandalorion	exon	24612812	24612921	.	+	.	transcript_id "Isoform86686_5"; gene_id "Isoform86686_5.gene"; gene_name "Isoform86686_5";
chr13	Mandalorion	CDS	24612812	24612921	.	+	.	transcript_id "Isoform86686_5"; gene_id "Isoform86686_5.gene"; gene_name "Isoform86686_5";
chr13	Mandalorion	exon	24614471	24614661	.	+	.	transcript_id "Isoform86686_5"; gene_id "Isoform86686_5.gene"; gene_name "Isoform86686_5";
chr13	Mandalorion	CDS	24614471	24614661	.	+	.	transcript_id "Isoform86686_5"; gene_id "Isoform86686_5.gene"; gene_name "Isoform86686_5";
chr13	Mandalorion	exon	24619083	24619230	.	+	.	transcript_id "Isoform86686_5"; gene_id "Isoform86686_5.gene"; gene_name "Isoform86686_5";
chr13	Mandalorion	CDS	24619083	24619230	.	+	.	transcript_id "Isoform86686_5"; gene_id "Isoform86686_5.gene"; gene_name "Isoform86686_5";
chr13	Mandalorion	exon	24619590	24619671	.	+	.	transcript_id "Isoform86686_5"; gene_id "Isoform86686_5.gene"; gene_name "Isoform86686_5";
chr13	Mandalorion	CDS	24619590	24619671	.	+	.	transcript_id "Isoform86686_5"; gene_id "Isoform86686_5.gene"; gene_name "Isoform86686_5";
chr13	Mandalorion	exon	24623105	24623240	.	+	.	transcript_id "Isoform86686_5"; gene_id "Isoform86686_5.gene"; gene_name "Isoform86686_5";
chr13	Mandalorion	CDS	24623105	24623240	.	+	.	transcript_id "Isoform86686_5"; gene_id "Isoform86686_5.gene"; gene_name "Isoform86686_5";
chr13	Mandalorion	exon	24640862	24641002	.	+	.	transcript_id "Isoform86686_5"; gene_id "Isoform86686_5.gene"; gene_name "Isoform86686_5";
chr13	Mandalorion	CDS	24640862	24641002	.	+	.	transcript_id "Isoform86686_5"; gene_id "Isoform86686_5.gene"; gene_name "Isoform86686_5";
chr13	Mandalorion	exon	24644135	24644309	.	+	.	transcript_id "Isoform86686_5"; gene_id "Isoform86686_5.gene"; gene_name "Isoform86686_5";
chr13	Mandalorion	CDS	24644135	24644309	.	+	.	transcript_id "Isoform86686_5"; gene_id "Isoform86686_5.gene"; gene_name "Isoform86686_5";
chr13	Mandalorion	exon	24648192	24648308	.	+	.	transcript_id "Isoform86686_5"; gene_id "Isoform86686_5.gene"; gene_name "Isoform86686_5";
chr13	Mandalorion	CDS	24648192	24648308	.	+	.	transcript_id "Isoform86686_5"; gene_id "Isoform86686_5.gene"; gene_name "Isoform86686_5";
chr13	Mandalorion	exon	24650743	24650858	.	+	.	transcript_id "Isoform86686_5"; gene_id "Isoform86686_5.gene"; gene_name "Isoform86686_5";
chr13	Mandalorion	CDS	24650743	24650858	.	+	.	transcript_id "Isoform86686_5"; gene_id "Isoform86686_5.gene"; gene_name "Isoform86686_5";
chr13	Mandalorion	exon	24652530	24652626	.	+	.	transcript_id "Isoform86686_5"; gene_id "Isoform86686_5.gene"; gene_name "Isoform86686_5";
chr13	Mandalorion	CDS	24652530	24652602	.	+	.	transcript_id "Isoform86686_5"; gene_id "Isoform86686_5.gene"; gene_name "Isoform86686_5";
chr13	Mandalorion	stop_codon	24652603	24652605	.	+	.	transcript_id "Isoform86686_5"; gene_id "Isoform86686_5.gene"; gene_name "Isoform86686_5";
chr13	Mandalorion	exon	24653754	24655528	.	+	.	transcript_id "Isoform86686_5"; gene_id "Isoform86686_5.gene"; gene_name "Isoform86686_5";
chr13	Mandalorion	transcript	24511424	24654994	.	+	.	transcript_id "Isoform86688_10"; gene_id "Isoform86688_10.gene"; gene_name "Isoform86688_10";
chr13	Mandalorion	exon	24511424	24511471	.	+	.	transcript_id "Isoform86688_10"; gene_id "Isoform86688_10.gene"; gene_name "Isoform86688_10";
chr13	Mandalorion	exon	24579182	24579470	.	+	.	transcript_id "Isoform86688_10"; gene_id "Isoform86688_10.gene"; gene_name "Isoform86688_10";
chr13	Mandalorion	exon	24600884	24600993	.	+	.	transcript_id "Isoform86688_10"; gene_id "Isoform86688_10.gene"; gene_name "Isoform86688_10";
chr13	Mandalorion	start_codon	24600986	24600988	.	+	.	transcript_id "Isoform86688_10"; gene_id "Isoform86688_10.gene"; gene_name "Isoform86688_10";
chr13	Mandalorion	CDS	24600986	24600993	.	+	.	transcript_id "Isoform86688_10"; gene_id "Isoform86688_10.gene"; gene_name "Isoform86688_10";
chr13	Mandalorion	exon	24601207	24601407	.	+	.	transcript_id "Isoform86688_10"; gene_id "Isoform86688_10.gene"; gene_name "Isoform86688_10";
chr13	Mandalorion	CDS	24601207	24601407	.	+	.	transcript_id "Isoform86688_10"; gene_id "Isoform86688_10.gene"; gene_name "Isoform86688_10";
chr13	Mandalorion	exon	24606583	24606674	.	+	.	transcript_id "Isoform86688_10"; gene_id "Isoform86688_10.gene"; gene_name "Isoform86688_10";
chr13	Mandalorion	CDS	24606583	24606674	.	+	.	transcript_id "Isoform86688_10"; gene_id "Isoform86688_10.gene"; gene_name "Isoform86688_10";
chr13	Mandalorion	exon	24612812	24612921	.	+	.	transcript_id "Isoform86688_10"; gene_id "Isoform86688_10.gene"; gene_name "Isoform86688_10";
chr13	Mandalorion	CDS	24612812	24612921	.	+	.	transcript_id "Isoform86688_10"; gene_id "Isoform86688_10.gene"; gene_name "Isoform86688_10";
chr13	Mandalorion	exon	24614471	24614661	.	+	.	transcript_id "Isoform86688_10"; gene_id "Isoform86688_10.gene"; gene_name "Isoform86688_10";
chr13	Mandalorion	CDS	24614471	24614661	.	+	.	transcript_id "Isoform86688_10"; gene_id "Isoform86688_10.gene"; gene_name "Isoform86688_10";
chr13	Mandalorion	exon	24619083	24619230	.	+	.	transcript_id "Isoform86688_10"; gene_id "Isoform86688_10.gene"; gene_name "Isoform86688_10";
chr13	Mandalorion	CDS	24619083	24619230	.	+	.	transcript_id "Isoform86688_10"; gene_id "Isoform86688_10.gene"; gene_name "Isoform86688_10";
chr13	Mandalorion	exon	24619590	24619671	.	+	.	transcript_id "Isoform86688_10"; gene_id "Isoform86688_10.gene"; gene_name "Isoform86688_10";
chr13	Mandalorion	CDS	24619590	24619671	.	+	.	transcript_id "Isoform86688_10"; gene_id "Isoform86688_10.gene"; gene_name "Isoform86688_10";
chr13	Mandalorion	exon	24623105	24623240	.	+	.	transcript_id "Isoform86688_10"; gene_id "Isoform86688_10.gene"; gene_name "Isoform86688_10";
chr13	Mandalorion	CDS	24623105	24623240	.	+	.	transcript_id "Isoform86688_10"; gene_id "Isoform86688_10.gene"; gene_name "Isoform86688_10";
chr13	Mandalorion	exon	24640862	24641002	.	+	.	transcript_id "Isoform86688_10"; gene_id "Isoform86688_10.gene"; gene_name "Isoform86688_10";
chr13	Mandalorion	CDS	24640862	24641002	.	+	.	transcript_id "Isoform86688_10"; gene_id "Isoform86688_10.gene"; gene_name "Isoform86688_10";
chr13	Mandalorion	exon	24644135	24644309	.	+	.	transcript_id "Isoform86688_10"; gene_id "Isoform86688_10.gene"; gene_name "Isoform86688_10";
chr13	Mandalorion	CDS	24644135	24644309	.	+	.	transcript_id "Isoform86688_10"; gene_id "Isoform86688_10.gene"; gene_name "Isoform86688_10";
chr13	Mandalorion	exon	24648192	24648308	.	+	.	transcript_id "Isoform86688_10"; gene_id "Isoform86688_10.gene"; gene_name "Isoform86688_10";
chr13	Mandalorion	CDS	24648192	24648308	.	+	.	transcript_id "Isoform86688_10"; gene_id "Isoform86688_10.gene"; gene_name "Isoform86688_10";
chr13	Mandalorion	exon	24650743	24650858	.	+	.	transcript_id "Isoform86688_10"; gene_id "Isoform86688_10.gene"; gene_name "Isoform86688_10";
chr13	Mandalorion	CDS	24650743	24650858	.	+	.	transcript_id "Isoform86688_10"; gene_id "Isoform86688_10.gene"; gene_name "Isoform86688_10";
chr13	Mandalorion	exon	24652530	24652626	.	+	.	transcript_id "Isoform86688_10"; gene_id "Isoform86688_10.gene"; gene_name "Isoform86688_10";
chr13	Mandalorion	CDS	24652530	24652602	.	+	.	transcript_id "Isoform86688_10"; gene_id "Isoform86688_10.gene"; gene_name "Isoform86688_10";
chr13	Mandalorion	stop_codon	24652603	24652605	.	+	.	transcript_id "Isoform86688_10"; gene_id "Isoform86688_10.gene"; gene_name "Isoform86688_10";
chr13	Mandalorion	exon	24653754	24654994	.	+	.	transcript_id "Isoform86688_10"; gene_id "Isoform86688_10.gene"; gene_name "Isoform86688_10";
chr13	Mandalorion	transcript	24511362	24654994	.	+	.	transcript_id "Isoform86696_5"; gene_id "Isoform86696_5.gene"; gene_name "Isoform86696_5";
chr13	Mandalorion	exon	24511362	24511471	.	+	.	transcript_id "Isoform86696_5"; gene_id "Isoform86696_5.gene"; gene_name "Isoform86696_5";
chr13	Mandalorion	exon	24600884	24600993	.	+	.	transcript_id "Isoform86696_5"; gene_id "Isoform86696_5.gene"; gene_name "Isoform86696_5";
chr13	Mandalorion	start_codon	24600986	24600988	.	+	.	transcript_id "Isoform86696_5"; gene_id "Isoform86696_5.gene"; gene_name "Isoform86696_5";
chr13	Mandalorion	CDS	24600986	24600993	.	+	.	transcript_id "Isoform86696_5"; gene_id "Isoform86696_5.gene"; gene_name "Isoform86696_5";
chr13	Mandalorion	exon	24601207	24601407	.	+	.	transcript_id "Isoform86696_5"; gene_id "Isoform86696_5.gene"; gene_name "Isoform86696_5";
chr13	Mandalorion	CDS	24601207	24601407	.	+	.	transcript_id "Isoform86696_5"; gene_id "Isoform86696_5.gene"; gene_name "Isoform86696_5";
chr13	Mandalorion	exon	24606583	24606674	.	+	.	transcript_id "Isoform86696_5"; gene_id "Isoform86696_5.gene"; gene_name "Isoform86696_5";
chr13	Mandalorion	CDS	24606583	24606674	.	+	.	transcript_id "Isoform86696_5"; gene_id "Isoform86696_5.gene"; gene_name "Isoform86696_5";
chr13	Mandalorion	exon	24612812	24612921	.	+	.	transcript_id "Isoform86696_5"; gene_id "Isoform86696_5.gene"; gene_name "Isoform86696_5";
chr13	Mandalorion	CDS	24612812	24612921	.	+	.	transcript_id "Isoform86696_5"; gene_id "Isoform86696_5.gene"; gene_name "Isoform86696_5";
chr13	Mandalorion	exon	24614471	24614661	.	+	.	transcript_id "Isoform86696_5"; gene_id "Isoform86696_5.gene"; gene_name "Isoform86696_5";
chr13	Mandalorion	CDS	24614471	24614661	.	+	.	transcript_id "Isoform86696_5"; gene_id "Isoform86696_5.gene"; gene_name "Isoform86696_5";
chr13	Mandalorion	exon	24619083	24619230	.	+	.	transcript_id "Isoform86696_5"; gene_id "Isoform86696_5.gene"; gene_name "Isoform86696_5";
chr13	Mandalorion	CDS	24619083	24619230	.	+	.	transcript_id "Isoform86696_5"; gene_id "Isoform86696_5.gene"; gene_name "Isoform86696_5";
chr13	Mandalorion	exon	24619590	24619671	.	+	.	transcript_id "Isoform86696_5"; gene_id "Isoform86696_5.gene"; gene_name "Isoform86696_5";
chr13	Mandalorion	CDS	24619590	24619671	.	+	.	transcript_id "Isoform86696_5"; gene_id "Isoform86696_5.gene"; gene_name "Isoform86696_5";
chr13	Mandalorion	exon	24620603	24620740	.	+	.	transcript_id "Isoform86696_5"; gene_id "Isoform86696_5.gene"; gene_name "Isoform86696_5";
chr13	Mandalorion	CDS	24620603	24620740	.	+	.	transcript_id "Isoform86696_5"; gene_id "Isoform86696_5.gene"; gene_name "Isoform86696_5";
chr13	Mandalorion	exon	24623105	24623240	.	+	.	transcript_id "Isoform86696_5"; gene_id "Isoform86696_5.gene"; gene_name "Isoform86696_5";
chr13	Mandalorion	CDS	24623105	24623240	.	+	.	transcript_id "Isoform86696_5"; gene_id "Isoform86696_5.gene"; gene_name "Isoform86696_5";
chr13	Mandalorion	exon	24640862	24641002	.	+	.	transcript_id "Isoform86696_5"; gene_id "Isoform86696_5.gene"; gene_name "Isoform86696_5";
chr13	Mandalorion	CDS	24640862	24641002	.	+	.	transcript_id "Isoform86696_5"; gene_id "Isoform86696_5.gene"; gene_name "Isoform86696_5";
chr13	Mandalorion	exon	24644135	24644309	.	+	.	transcript_id "Isoform86696_5"; gene_id "Isoform86696_5.gene"; gene_name "Isoform86696_5";
chr13	Mandalorion	CDS	24644135	24644309	.	+	.	transcript_id "Isoform86696_5"; gene_id "Isoform86696_5.gene"; gene_name "Isoform86696_5";
chr13	Mandalorion	exon	24648192	24648308	.	+	.	transcript_id "Isoform86696_5"; gene_id "Isoform86696_5.gene"; gene_name "Isoform86696_5";
chr13	Mandalorion	CDS	24648192	24648308	.	+	.	transcript_id "Isoform86696_5"; gene_id "Isoform86696_5.gene"; gene_name "Isoform86696_5";
chr13	Mandalorion	exon	24650743	24650858	.	+	.	transcript_id "Isoform86696_5"; gene_id "Isoform86696_5.gene"; gene_name "Isoform86696_5";
chr13	Mandalorion	CDS	24650743	24650858	.	+	.	transcript_id "Isoform86696_5"; gene_id "Isoform86696_5.gene"; gene_name "Isoform86696_5";
chr13	Mandalorion	exon	24652530	24652626	.	+	.	transcript_id "Isoform86696_5"; gene_id "Isoform86696_5.gene"; gene_name "Isoform86696_5";
chr13	Mandalorion	CDS	24652530	24652602	.	+	.	transcript_id "Isoform86696_5"; gene_id "Isoform86696_5.gene"; gene_name "Isoform86696_5";
chr13	Mandalorion	stop_codon	24652603	24652605	.	+	.	transcript_id "Isoform86696_5"; gene_id "Isoform86696_5.gene"; gene_name "Isoform86696_5";
chr13	Mandalorion	exon	24653754	24654994	.	+	.	transcript_id "Isoform86696_5"; gene_id "Isoform86696_5.gene"; gene_name "Isoform86696_5";
chr13	Mandalorion	transcript	24511417	24654996	.	+	.	transcript_id "Isoform86699_13"; gene_id "Isoform86699_13.gene"; gene_name "Isoform86699_13";
chr13	Mandalorion	exon	24511417	24511471	.	+	.	transcript_id "Isoform86699_13"; gene_id "Isoform86699_13.gene"; gene_name "Isoform86699_13";
chr13	Mandalorion	exon	24600884	24600993	.	+	.	transcript_id "Isoform86699_13"; gene_id "Isoform86699_13.gene"; gene_name "Isoform86699_13";
chr13	Mandalorion	start_codon	24600986	24600988	.	+	.	transcript_id "Isoform86699_13"; gene_id "Isoform86699_13.gene"; gene_name "Isoform86699_13";
chr13	Mandalorion	CDS	24600986	24600993	.	+	.	transcript_id "Isoform86699_13"; gene_id "Isoform86699_13.gene"; gene_name "Isoform86699_13";
chr13	Mandalorion	exon	24601207	24601407	.	+	.	transcript_id "Isoform86699_13"; gene_id "Isoform86699_13.gene"; gene_name "Isoform86699_13";
chr13	Mandalorion	CDS	24601207	24601407	.	+	.	transcript_id "Isoform86699_13"; gene_id "Isoform86699_13.gene"; gene_name "Isoform86699_13";
chr13	Mandalorion	exon	24606583	24606674	.	+	.	transcript_id "Isoform86699_13"; gene_id "Isoform86699_13.gene"; gene_name "Isoform86699_13";
chr13	Mandalorion	CDS	24606583	24606674	.	+	.	transcript_id "Isoform86699_13"; gene_id "Isoform86699_13.gene"; gene_name "Isoform86699_13";
chr13	Mandalorion	exon	24612812	24612921	.	+	.	transcript_id "Isoform86699_13"; gene_id "Isoform86699_13.gene"; gene_name "Isoform86699_13";
chr13	Mandalorion	CDS	24612812	24612921	.	+	.	transcript_id "Isoform86699_13"; gene_id "Isoform86699_13.gene"; gene_name "Isoform86699_13";
chr13	Mandalorion	exon	24614471	24614661	.	+	.	transcript_id "Isoform86699_13"; gene_id "Isoform86699_13.gene"; gene_name "Isoform86699_13";
chr13	Mandalorion	CDS	24614471	24614661	.	+	.	transcript_id "Isoform86699_13"; gene_id "Isoform86699_13.gene"; gene_name "Isoform86699_13";
chr13	Mandalorion	exon	24619083	24619230	.	+	.	transcript_id "Isoform86699_13"; gene_id "Isoform86699_13.gene"; gene_name "Isoform86699_13";
chr13	Mandalorion	CDS	24619083	24619230	.	+	.	transcript_id "Isoform86699_13"; gene_id "Isoform86699_13.gene"; gene_name "Isoform86699_13";
chr13	Mandalorion	exon	24619590	24619671	.	+	.	transcript_id "Isoform86699_13"; gene_id "Isoform86699_13.gene"; gene_name "Isoform86699_13";
chr13	Mandalorion	CDS	24619590	24619671	.	+	.	transcript_id "Isoform86699_13"; gene_id "Isoform86699_13.gene"; gene_name "Isoform86699_13";
chr13	Mandalorion	exon	24620603	24620740	.	+	.	transcript_id "Isoform86699_13"; gene_id "Isoform86699_13.gene"; gene_name "Isoform86699_13";
chr13	Mandalorion	CDS	24620603	24620740	.	+	.	transcript_id "Isoform86699_13"; gene_id "Isoform86699_13.gene"; gene_name "Isoform86699_13";
chr13	Mandalorion	exon	24623105	24623240	.	+	.	transcript_id "Isoform86699_13"; gene_id "Isoform86699_13.gene"; gene_name "Isoform86699_13";
chr13	Mandalorion	CDS	24623105	24623240	.	+	.	transcript_id "Isoform86699_13"; gene_id "Isoform86699_13.gene"; gene_name "Isoform86699_13";
chr13	Mandalorion	exon	24640862	24641002	.	+	.	transcript_id "Isoform86699_13"; gene_id "Isoform86699_13.gene"; gene_name "Isoform86699_13";
chr13	Mandalorion	CDS	24640862	24641002	.	+	.	transcript_id "Isoform86699_13"; gene_id "Isoform86699_13.gene"; gene_name "Isoform86699_13";
chr13	Mandalorion	exon	24644135	24644309	.	+	.	transcript_id "Isoform86699_13"; gene_id "Isoform86699_13.gene"; gene_name "Isoform86699_13";
chr13	Mandalorion	CDS	24644135	24644309	.	+	.	transcript_id "Isoform86699_13"; gene_id "Isoform86699_13.gene"; gene_name "Isoform86699_13";
chr13	Mandalorion	exon	24648192	24648308	.	+	.	transcript_id "Isoform86699_13"; gene_id "Isoform86699_13.gene"; gene_name "Isoform86699_13";
chr13	Mandalorion	CDS	24648192	24648308	.	+	.	transcript_id "Isoform86699_13"; gene_id "Isoform86699_13.gene"; gene_name "Isoform86699_13";
chr13	Mandalorion	exon	24650743	24650858	.	+	.	transcript_id "Isoform86699_13"; gene_id "Isoform86699_13.gene"; gene_name "Isoform86699_13";
chr13	Mandalorion	CDS	24650743	24650858	.	+	.	transcript_id "Isoform86699_13"; gene_id "Isoform86699_13.gene"; gene_name "Isoform86699_13";
chr13	Mandalorion	exon	24652530	24652626	.	+	.	transcript_id "Isoform86699_13"; gene_id "Isoform86699_13.gene"; gene_name "Isoform86699_13";
chr13	Mandalorion	CDS	24652530	24652602	.	+	.	transcript_id "Isoform86699_13"; gene_id "Isoform86699_13.gene"; gene_name "Isoform86699_13";
chr13	Mandalorion	stop_codon	24652603	24652605	.	+	.	transcript_id "Isoform86699_13"; gene_id "Isoform86699_13.gene"; gene_name "Isoform86699_13";
chr13	Mandalorion	exon	24653754	24654996	.	+	.	transcript_id "Isoform86699_13"; gene_id "Isoform86699_13.gene"; gene_name "Isoform86699_13";
chr13	Mandalorion	transcript	24511417	24655528	.	+	.	transcript_id "Isoform86707_5"; gene_id "Isoform86707_5.gene"; gene_name "Isoform86707_5";
chr13	Mandalorion	exon	24511417	24511471	.	+	.	transcript_id "Isoform86707_5"; gene_id "Isoform86707_5.gene"; gene_name "Isoform86707_5";
chr13	Mandalorion	exon	24600884	24600993	.	+	.	transcript_id "Isoform86707_5"; gene_id "Isoform86707_5.gene"; gene_name "Isoform86707_5";
chr13	Mandalorion	start_codon	24600986	24600988	.	+	.	transcript_id "Isoform86707_5"; gene_id "Isoform86707_5.gene"; gene_name "Isoform86707_5";
chr13	Mandalorion	CDS	24600986	24600993	.	+	.	transcript_id "Isoform86707_5"; gene_id "Isoform86707_5.gene"; gene_name "Isoform86707_5";
chr13	Mandalorion	exon	24601207	24601407	.	+	.	transcript_id "Isoform86707_5"; gene_id "Isoform86707_5.gene"; gene_name "Isoform86707_5";
chr13	Mandalorion	CDS	24601207	24601407	.	+	.	transcript_id "Isoform86707_5"; gene_id "Isoform86707_5.gene"; gene_name "Isoform86707_5";
chr13	Mandalorion	exon	24606583	24606674	.	+	.	transcript_id "Isoform86707_5"; gene_id "Isoform86707_5.gene"; gene_name "Isoform86707_5";
chr13	Mandalorion	CDS	24606583	24606674	.	+	.	transcript_id "Isoform86707_5"; gene_id "Isoform86707_5.gene"; gene_name "Isoform86707_5";
chr13	Mandalorion	exon	24612812	24612921	.	+	.	transcript_id "Isoform86707_5"; gene_id "Isoform86707_5.gene"; gene_name "Isoform86707_5";
chr13	Mandalorion	CDS	24612812	24612921	.	+	.	transcript_id "Isoform86707_5"; gene_id "Isoform86707_5.gene"; gene_name "Isoform86707_5";
chr13	Mandalorion	exon	24614471	24614661	.	+	.	transcript_id "Isoform86707_5"; gene_id "Isoform86707_5.gene"; gene_name "Isoform86707_5";
chr13	Mandalorion	CDS	24614471	24614661	.	+	.	transcript_id "Isoform86707_5"; gene_id "Isoform86707_5.gene"; gene_name "Isoform86707_5";
chr13	Mandalorion	exon	24619083	24619230	.	+	.	transcript_id "Isoform86707_5"; gene_id "Isoform86707_5.gene"; gene_name "Isoform86707_5";
chr13	Mandalorion	CDS	24619083	24619230	.	+	.	transcript_id "Isoform86707_5"; gene_id "Isoform86707_5.gene"; gene_name "Isoform86707_5";
chr13	Mandalorion	exon	24619590	24619671	.	+	.	transcript_id "Isoform86707_5"; gene_id "Isoform86707_5.gene"; gene_name "Isoform86707_5";
chr13	Mandalorion	CDS	24619590	24619671	.	+	.	transcript_id "Isoform86707_5"; gene_id "Isoform86707_5.gene"; gene_name "Isoform86707_5";
chr13	Mandalorion	exon	24623105	24623240	.	+	.	transcript_id "Isoform86707_5"; gene_id "Isoform86707_5.gene"; gene_name "Isoform86707_5";
chr13	Mandalorion	CDS	24623105	24623240	.	+	.	transcript_id "Isoform86707_5"; gene_id "Isoform86707_5.gene"; gene_name "Isoform86707_5";
chr13	Mandalorion	exon	24640862	24641002	.	+	.	transcript_id "Isoform86707_5"; gene_id "Isoform86707_5.gene"; gene_name "Isoform86707_5";
chr13	Mandalorion	CDS	24640862	24641002	.	+	.	transcript_id "Isoform86707_5"; gene_id "Isoform86707_5.gene"; gene_name "Isoform86707_5";
chr13	Mandalorion	exon	24644135	24644309	.	+	.	transcript_id "Isoform86707_5"; gene_id "Isoform86707_5.gene"; gene_name "Isoform86707_5";
chr13	Mandalorion	CDS	24644135	24644309	.	+	.	transcript_id "Isoform86707_5"; gene_id "Isoform86707_5.gene"; gene_name "Isoform86707_5";
chr13	Mandalorion	exon	24648192	24648308	.	+	.	transcript_id "Isoform86707_5"; gene_id "Isoform86707_5.gene"; gene_name "Isoform86707_5";
chr13	Mandalorion	CDS	24648192	24648308	.	+	.	transcript_id "Isoform86707_5"; gene_id "Isoform86707_5.gene"; gene_name "Isoform86707_5";
chr13	Mandalorion	exon	24650743	24650858	.	+	.	transcript_id "Isoform86707_5"; gene_id "Isoform86707_5.gene"; gene_name "Isoform86707_5";
chr13	Mandalorion	CDS	24650743	24650858	.	+	.	transcript_id "Isoform86707_5"; gene_id "Isoform86707_5.gene"; gene_name "Isoform86707_5";
chr13	Mandalorion	exon	24652530	24652626	.	+	.	transcript_id "Isoform86707_5"; gene_id "Isoform86707_5.gene"; gene_name "Isoform86707_5";
chr13	Mandalorion	CDS	24652530	24652602	.	+	.	transcript_id "Isoform86707_5"; gene_id "Isoform86707_5.gene"; gene_name "Isoform86707_5";
chr13	Mandalorion	stop_codon	24652603	24652605	.	+	.	transcript_id "Isoform86707_5"; gene_id "Isoform86707_5.gene"; gene_name "Isoform86707_5";
chr13	Mandalorion	exon	24653754	24655528	.	+	.	transcript_id "Isoform86707_5"; gene_id "Isoform86707_5.gene"; gene_name "Isoform86707_5";
chr13	Mandalorion	transcript	24511244	24523479	.	+	.	transcript_id "Isoform86712_4"; gene_id "Isoform86712_4.gene"; gene_name "Isoform86712_4";
chr13	Mandalorion	exon	24511244	24511471	.	+	.	transcript_id "Isoform86712_4"; gene_id "Isoform86712_4.gene"; gene_name "Isoform86712_4";
chr13	Mandalorion	exon	24521148	24523479	.	+	.	transcript_id "Isoform86712_4"; gene_id "Isoform86712_4.gene"; gene_name "Isoform86712_4";
chr13	Mandalorion	start_codon	24522525	24522527	.	+	.	transcript_id "Isoform86712_4"; gene_id "Isoform86712_4.gene"; gene_name "Isoform86712_4";
chr13	Mandalorion	CDS	24522525	24522842	.	+	.	transcript_id "Isoform86712_4"; gene_id "Isoform86712_4.gene"; gene_name "Isoform86712_4";
chr13	Mandalorion	stop_codon	24522843	24522845	.	+	.	transcript_id "Isoform86712_4"; gene_id "Isoform86712_4.gene"; gene_name "Isoform86712_4";
chr13	Mandalorion	transcript	24511432	24523481	.	+	.	transcript_id "Isoform86714_48"; gene_id "Isoform86714_48.gene"; gene_name "Isoform86714_48";
chr13	Mandalorion	exon	24511432	24511471	.	+	.	transcript_id "Isoform86714_48"; gene_id "Isoform86714_48.gene"; gene_name "Isoform86714_48";
chr13	Mandalorion	exon	24521148	24523481	.	+	.	transcript_id "Isoform86714_48"; gene_id "Isoform86714_48.gene"; gene_name "Isoform86714_48";
chr13	Mandalorion	start_codon	24522525	24522527	.	+	.	transcript_id "Isoform86714_48"; gene_id "Isoform86714_48.gene"; gene_name "Isoform86714_48";
chr13	Mandalorion	CDS	24522525	24522842	.	+	.	transcript_id "Isoform86714_48"; gene_id "Isoform86714_48.gene"; gene_name "Isoform86714_48";
chr13	Mandalorion	stop_codon	24522843	24522845	.	+	.	transcript_id "Isoform86714_48"; gene_id "Isoform86714_48.gene"; gene_name "Isoform86714_48";
chr13	Mandalorion	transcript	24511402	24654994	.	+	.	transcript_id "Isoform86718_4"; gene_id "Isoform86718_4.gene"; gene_name "Isoform86718_4";
chr13	Mandalorion	exon	24511402	24511471	.	+	.	transcript_id "Isoform86718_4"; gene_id "Isoform86718_4.gene"; gene_name "Isoform86718_4";
chr13	Mandalorion	exon	24579259	24579470	.	+	.	transcript_id "Isoform86718_4"; gene_id "Isoform86718_4.gene"; gene_name "Isoform86718_4";
chr13	Mandalorion	exon	24600884	24600993	.	+	.	transcript_id "Isoform86718_4"; gene_id "Isoform86718_4.gene"; gene_name "Isoform86718_4";
chr13	Mandalorion	start_codon	24600986	24600988	.	+	.	transcript_id "Isoform86718_4"; gene_id "Isoform86718_4.gene"; gene_name "Isoform86718_4";
chr13	Mandalorion	CDS	24600986	24600993	.	+	.	transcript_id "Isoform86718_4"; gene_id "Isoform86718_4.gene"; gene_name "Isoform86718_4";
chr13	Mandalorion	exon	24601207	24601407	.	+	.	transcript_id "Isoform86718_4"; gene_id "Isoform86718_4.gene"; gene_name "Isoform86718_4";
chr13	Mandalorion	CDS	24601207	24601407	.	+	.	transcript_id "Isoform86718_4"; gene_id "Isoform86718_4.gene"; gene_name "Isoform86718_4";
chr13	Mandalorion	exon	24606583	24606674	.	+	.	transcript_id "Isoform86718_4"; gene_id "Isoform86718_4.gene"; gene_name "Isoform86718_4";
chr13	Mandalorion	CDS	24606583	24606674	.	+	.	transcript_id "Isoform86718_4"; gene_id "Isoform86718_4.gene"; gene_name "Isoform86718_4";
chr13	Mandalorion	exon	24612812	24612921	.	+	.	transcript_id "Isoform86718_4"; gene_id "Isoform86718_4.gene"; gene_name "Isoform86718_4";
chr13	Mandalorion	CDS	24612812	24612921	.	+	.	transcript_id "Isoform86718_4"; gene_id "Isoform86718_4.gene"; gene_name "Isoform86718_4";
chr13	Mandalorion	exon	24614471	24614661	.	+	.	transcript_id "Isoform86718_4"; gene_id "Isoform86718_4.gene"; gene_name "Isoform86718_4";
chr13	Mandalorion	CDS	24614471	24614661	.	+	.	transcript_id "Isoform86718_4"; gene_id "Isoform86718_4.gene"; gene_name "Isoform86718_4";
chr13	Mandalorion	exon	24619083	24619230	.	+	.	transcript_id "Isoform86718_4"; gene_id "Isoform86718_4.gene"; gene_name "Isoform86718_4";
chr13	Mandalorion	CDS	24619083	24619230	.	+	.	transcript_id "Isoform86718_4"; gene_id "Isoform86718_4.gene"; gene_name "Isoform86718_4";
chr13	Mandalorion	exon	24619590	24619671	.	+	.	transcript_id "Isoform86718_4"; gene_id "Isoform86718_4.gene"; gene_name "Isoform86718_4";
chr13	Mandalorion	CDS	24619590	24619671	.	+	.	transcript_id "Isoform86718_4"; gene_id "Isoform86718_4.gene"; gene_name "Isoform86718_4";
chr13	Mandalorion	exon	24620603	24620740	.	+	.	transcript_id "Isoform86718_4"; gene_id "Isoform86718_4.gene"; gene_name "Isoform86718_4";
chr13	Mandalorion	CDS	24620603	24620740	.	+	.	transcript_id "Isoform86718_4"; gene_id "Isoform86718_4.gene"; gene_name "Isoform86718_4";
chr13	Mandalorion	exon	24623105	24623240	.	+	.	transcript_id "Isoform86718_4"; gene_id "Isoform86718_4.gene"; gene_name "Isoform86718_4";
chr13	Mandalorion	CDS	24623105	24623240	.	+	.	transcript_id "Isoform86718_4"; gene_id "Isoform86718_4.gene"; gene_name "Isoform86718_4";
chr13	Mandalorion	exon	24640862	24641002	.	+	.	transcript_id "Isoform86718_4"; gene_id "Isoform86718_4.gene"; gene_name "Isoform86718_4";
chr13	Mandalorion	CDS	24640862	24641002	.	+	.	transcript_id "Isoform86718_4"; gene_id "Isoform86718_4.gene"; gene_name "Isoform86718_4";
chr13	Mandalorion	exon	24644135	24644309	.	+	.	transcript_id "Isoform86718_4"; gene_id "Isoform86718_4.gene"; gene_name "Isoform86718_4";
chr13	Mandalorion	CDS	24644135	24644309	.	+	.	transcript_id "Isoform86718_4"; gene_id "Isoform86718_4.gene"; gene_name "Isoform86718_4";
chr13	Mandalorion	exon	24648192	24648308	.	+	.	transcript_id "Isoform86718_4"; gene_id "Isoform86718_4.gene"; gene_name "Isoform86718_4";
chr13	Mandalorion	CDS	24648192	24648308	.	+	.	transcript_id "Isoform86718_4"; gene_id "Isoform86718_4.gene"; gene_name "Isoform86718_4";
chr13	Mandalorion	exon	24650743	24650858	.	+	.	transcript_id "Isoform86718_4"; gene_id "Isoform86718_4.gene"; gene_name "Isoform86718_4";
chr13	Mandalorion	CDS	24650743	24650858	.	+	.	transcript_id "Isoform86718_4"; gene_id "Isoform86718_4.gene"; gene_name "Isoform86718_4";
chr13	Mandalorion	exon	24652530	24652626	.	+	.	transcript_id "Isoform86718_4"; gene_id "Isoform86718_4.gene"; gene_name "Isoform86718_4";
chr13	Mandalorion	CDS	24652530	24652602	.	+	.	transcript_id "Isoform86718_4"; gene_id "Isoform86718_4.gene"; gene_name "Isoform86718_4";
chr13	Mandalorion	stop_codon	24652603	24652605	.	+	.	transcript_id "Isoform86718_4"; gene_id "Isoform86718_4.gene"; gene_name "Isoform86718_4";
chr13	Mandalorion	exon	24653754	24654994	.	+	.	transcript_id "Isoform86718_4"; gene_id "Isoform86718_4.gene"; gene_name "Isoform86718_4";
chr13	Mandalorion	transcript	24511432	24654998	.	+	.	transcript_id "Isoform86722_5"; gene_id "Isoform86722_5.gene"; gene_name "Isoform86722_5";
chr13	Mandalorion	exon	24511432	24511471	.	+	.	transcript_id "Isoform86722_5"; gene_id "Isoform86722_5.gene"; gene_name "Isoform86722_5";
chr13	Mandalorion	exon	24576843	24576909	.	+	.	transcript_id "Isoform86722_5"; gene_id "Isoform86722_5.gene"; gene_name "Isoform86722_5";
chr13	Mandalorion	exon	24579182	24579470	.	+	.	transcript_id "Isoform86722_5"; gene_id "Isoform86722_5.gene"; gene_name "Isoform86722_5";
chr13	Mandalorion	exon	24600884	24600993	.	+	.	transcript_id "Isoform86722_5"; gene_id "Isoform86722_5.gene"; gene_name "Isoform86722_5";
chr13	Mandalorion	start_codon	24600986	24600988	.	+	.	transcript_id "Isoform86722_5"; gene_id "Isoform86722_5.gene"; gene_name "Isoform86722_5";
chr13	Mandalorion	CDS	24600986	24600993	.	+	.	transcript_id "Isoform86722_5"; gene_id "Isoform86722_5.gene"; gene_name "Isoform86722_5";
chr13	Mandalorion	exon	24601207	24601407	.	+	.	transcript_id "Isoform86722_5"; gene_id "Isoform86722_5.gene"; gene_name "Isoform86722_5";
chr13	Mandalorion	CDS	24601207	24601407	.	+	.	transcript_id "Isoform86722_5"; gene_id "Isoform86722_5.gene"; gene_name "Isoform86722_5";
chr13	Mandalorion	exon	24606583	24606674	.	+	.	transcript_id "Isoform86722_5"; gene_id "Isoform86722_5.gene"; gene_name "Isoform86722_5";
chr13	Mandalorion	CDS	24606583	24606674	.	+	.	transcript_id "Isoform86722_5"; gene_id "Isoform86722_5.gene"; gene_name "Isoform86722_5";
chr13	Mandalorion	exon	24612812	24612921	.	+	.	transcript_id "Isoform86722_5"; gene_id "Isoform86722_5.gene"; gene_name "Isoform86722_5";
chr13	Mandalorion	CDS	24612812	24612921	.	+	.	transcript_id "Isoform86722_5"; gene_id "Isoform86722_5.gene"; gene_name "Isoform86722_5";
chr13	Mandalorion	exon	24614471	24614661	.	+	.	transcript_id "Isoform86722_5"; gene_id "Isoform86722_5.gene"; gene_name "Isoform86722_5";
chr13	Mandalorion	CDS	24614471	24614661	.	+	.	transcript_id "Isoform86722_5"; gene_id "Isoform86722_5.gene"; gene_name "Isoform86722_5";
chr13	Mandalorion	exon	24619083	24619230	.	+	.	transcript_id "Isoform86722_5"; gene_id "Isoform86722_5.gene"; gene_name "Isoform86722_5";
chr13	Mandalorion	CDS	24619083	24619230	.	+	.	transcript_id "Isoform86722_5"; gene_id "Isoform86722_5.gene"; gene_name "Isoform86722_5";
chr13	Mandalorion	exon	24619590	24619671	.	+	.	transcript_id "Isoform86722_5"; gene_id "Isoform86722_5.gene"; gene_name "Isoform86722_5";
chr13	Mandalorion	CDS	24619590	24619671	.	+	.	transcript_id "Isoform86722_5"; gene_id "Isoform86722_5.gene"; gene_name "Isoform86722_5";
chr13	Mandalorion	exon	24620603	24620740	.	+	.	transcript_id "Isoform86722_5"; gene_id "Isoform86722_5.gene"; gene_name "Isoform86722_5";
chr13	Mandalorion	CDS	24620603	24620740	.	+	.	transcript_id "Isoform86722_5"; gene_id "Isoform86722_5.gene"; gene_name "Isoform86722_5";
chr13	Mandalorion	exon	24623105	24623240	.	+	.	transcript_id "Isoform86722_5"; gene_id "Isoform86722_5.gene"; gene_name "Isoform86722_5";
chr13	Mandalorion	CDS	24623105	24623240	.	+	.	transcript_id "Isoform86722_5"; gene_id "Isoform86722_5.gene"; gene_name "Isoform86722_5";
chr13	Mandalorion	exon	24640862	24641002	.	+	.	transcript_id "Isoform86722_5"; gene_id "Isoform86722_5.gene"; gene_name "Isoform86722_5";
chr13	Mandalorion	CDS	24640862	24641002	.	+	.	transcript_id "Isoform86722_5"; gene_id "Isoform86722_5.gene"; gene_name "Isoform86722_5";
chr13	Mandalorion	exon	24644135	24644309	.	+	.	transcript_id "Isoform86722_5"; gene_id "Isoform86722_5.gene"; gene_name "Isoform86722_5";
chr13	Mandalorion	CDS	24644135	24644309	.	+	.	transcript_id "Isoform86722_5"; gene_id "Isoform86722_5.gene"; gene_name "Isoform86722_5";
chr13	Mandalorion	exon	24648192	24648308	.	+	.	transcript_id "Isoform86722_5"; gene_id "Isoform86722_5.gene"; gene_name "Isoform86722_5";
chr13	Mandalorion	CDS	24648192	24648308	.	+	.	transcript_id "Isoform86722_5"; gene_id "Isoform86722_5.gene"; gene_name "Isoform86722_5";
chr13	Mandalorion	exon	24650743	24650858	.	+	.	transcript_id "Isoform86722_5"; gene_id "Isoform86722_5.gene"; gene_name "Isoform86722_5";
chr13	Mandalorion	CDS	24650743	24650858	.	+	.	transcript_id "Isoform86722_5"; gene_id "Isoform86722_5.gene"; gene_name "Isoform86722_5";
chr13	Mandalorion	exon	24652530	24652626	.	+	.	transcript_id "Isoform86722_5"; gene_id "Isoform86722_5.gene"; gene_name "Isoform86722_5";
chr13	Mandalorion	CDS	24652530	24652602	.	+	.	transcript_id "Isoform86722_5"; gene_id "Isoform86722_5.gene"; gene_name "Isoform86722_5";
chr13	Mandalorion	stop_codon	24652603	24652605	.	+	.	transcript_id "Isoform86722_5"; gene_id "Isoform86722_5.gene"; gene_name "Isoform86722_5";
chr13	Mandalorion	exon	24653754	24654998	.	+	.	transcript_id "Isoform86722_5"; gene_id "Isoform86722_5.gene"; gene_name "Isoform86722_5";
chr13	Mandalorion	transcript	24513018	24523483	.	+	.	transcript_id "Isoform86728_3"; gene_id "Isoform86728_3.gene"; gene_name "Isoform86728_3";
chr13	Mandalorion	exon	24513018	24513112	.	+	.	transcript_id "Isoform86728_3"; gene_id "Isoform86728_3.gene"; gene_name "Isoform86728_3";
chr13	Mandalorion	exon	24521148	24523483	.	+	.	transcript_id "Isoform86728_3"; gene_id "Isoform86728_3.gene"; gene_name "Isoform86728_3";
chr13	Mandalorion	start_codon	24522525	24522527	.	+	.	transcript_id "Isoform86728_3"; gene_id "Isoform86728_3.gene"; gene_name "Isoform86728_3";
chr13	Mandalorion	CDS	24522525	24522842	.	+	.	transcript_id "Isoform86728_3"; gene_id "Isoform86728_3.gene"; gene_name "Isoform86728_3";
chr13	Mandalorion	stop_codon	24522843	24522845	.	+	.	transcript_id "Isoform86728_3"; gene_id "Isoform86728_3.gene"; gene_name "Isoform86728_3";
chr13	Mandalorion	transcript	24628433	24654997	.	+	.	transcript_id "Isoform86733_3"; gene_id "Isoform86733_3.gene"; gene_name "Isoform86733_3";
chr13	Mandalorion	exon	24628433	24628501	.	+	.	transcript_id "Isoform86733_3"; gene_id "Isoform86733_3.gene"; gene_name "Isoform86733_3";
chr13	Mandalorion	exon	24640862	24641002	.	+	.	transcript_id "Isoform86733_3"; gene_id "Isoform86733_3.gene"; gene_name "Isoform86733_3";
chr13	Mandalorion	start_codon	24640980	24640982	.	+	.	transcript_id "Isoform86733_3"; gene_id "Isoform86733_3.gene"; gene_name "Isoform86733_3";
chr13	Mandalorion	CDS	24640980	24641002	.	+	.	transcript_id "Isoform86733_3"; gene_id "Isoform86733_3.gene"; gene_name "Isoform86733_3";
chr13	Mandalorion	exon	24644135	24644309	.	+	.	transcript_id "Isoform86733_3"; gene_id "Isoform86733_3.gene"; gene_name "Isoform86733_3";
chr13	Mandalorion	CDS	24644135	24644309	.	+	.	transcript_id "Isoform86733_3"; gene_id "Isoform86733_3.gene"; gene_name "Isoform86733_3";
chr13	Mandalorion	exon	24648192	24648308	.	+	.	transcript_id "Isoform86733_3"; gene_id "Isoform86733_3.gene"; gene_name "Isoform86733_3";
chr13	Mandalorion	CDS	24648192	24648308	.	+	.	transcript_id "Isoform86733_3"; gene_id "Isoform86733_3.gene"; gene_name "Isoform86733_3";
chr13	Mandalorion	exon	24650743	24650858	.	+	.	transcript_id "Isoform86733_3"; gene_id "Isoform86733_3.gene"; gene_name "Isoform86733_3";
chr13	Mandalorion	CDS	24650743	24650858	.	+	.	transcript_id "Isoform86733_3"; gene_id "Isoform86733_3.gene"; gene_name "Isoform86733_3";
chr13	Mandalorion	exon	24652530	24652626	.	+	.	transcript_id "Isoform86733_3"; gene_id "Isoform86733_3.gene"; gene_name "Isoform86733_3";
chr13	Mandalorion	CDS	24652530	24652602	.	+	.	transcript_id "Isoform86733_3"; gene_id "Isoform86733_3.gene"; gene_name "Isoform86733_3";
chr13	Mandalorion	stop_codon	24652603	24652605	.	+	.	transcript_id "Isoform86733_3"; gene_id "Isoform86733_3.gene"; gene_name "Isoform86733_3";
chr13	Mandalorion	exon	24653754	24654997	.	+	.	transcript_id "Isoform86733_3"; gene_id "Isoform86733_3.gene"; gene_name "Isoform86733_3";
chr13	Mandalorion	transcript	24431622	24434177	.	-	.	transcript_id "Isoform86735_4"; gene_id "Isoform86735_4.gene"; gene_name "Isoform86735_4";
chr13	Mandalorion	exon	24431622	24434177	.	-	.	transcript_id "Isoform86735_4"; gene_id "Isoform86735_4.gene"; gene_name "Isoform86735_4";
chr13	Mandalorion	transcript	24561840	24564665	.	+	.	transcript_id "Isoform86747_3"; gene_id "Isoform86747_3.gene"; gene_name "Isoform86747_3";
chr13	Mandalorion	exon	24561840	24564665	.	+	.	transcript_id "Isoform86747_3"; gene_id "Isoform86747_3.gene"; gene_name "Isoform86747_3";
chr13	Mandalorion	transcript	24659162	24661239	.	+	.	transcript_id "Isoform86756_3"; gene_id "Isoform86756_3.gene"; gene_name "Isoform86756_3";
chr13	Mandalorion	exon	24659162	24661239	.	+	.	transcript_id "Isoform86756_3"; gene_id "Isoform86756_3.gene"; gene_name "Isoform86756_3";
chr13	Mandalorion	transcript	24659409	24661239	.	+	.	transcript_id "Isoform86757_3"; gene_id "Isoform86757_3.gene"; gene_name "Isoform86757_3";
chr13	Mandalorion	exon	24659409	24661239	.	+	.	transcript_id "Isoform86757_3"; gene_id "Isoform86757_3.gene"; gene_name "Isoform86757_3";
chr13	Mandalorion	transcript	24659494	24661239	.	+	.	transcript_id "Isoform86758_6"; gene_id "Isoform86758_6.gene"; gene_name "Isoform86758_6";
chr13	Mandalorion	exon	24659494	24661239	.	+	.	transcript_id "Isoform86758_6"; gene_id "Isoform86758_6.gene"; gene_name "Isoform86758_6";
chr13	Mandalorion	transcript	24782014	24787702	.	-	.	transcript_id "Isoform86765_3"; gene_id "Isoform86765_3.gene"; gene_name "Isoform86765_3";
chr13	Mandalorion	exon	24782014	24783084	.	-	.	transcript_id "Isoform86765_3"; gene_id "Isoform86765_3.gene"; gene_name "Isoform86765_3";
chr13	Mandalorion	exon	24787566	24787702	.	-	.	transcript_id "Isoform86765_3"; gene_id "Isoform86765_3.gene"; gene_name "Isoform86765_3";
chr13	Mandalorion	transcript	24864174	24870787	.	-	.	transcript_id "Isoform86766_3"; gene_id "Isoform86766_3.gene"; gene_name "Isoform86766_3";
chr13	Mandalorion	exon	24864174	24864822	.	-	.	transcript_id "Isoform86766_3"; gene_id "Isoform86766_3.gene"; gene_name "Isoform86766_3";
chr13	Mandalorion	exon	24865262	24865394	.	-	.	transcript_id "Isoform86766_3"; gene_id "Isoform86766_3.gene"; gene_name "Isoform86766_3";
chr13	Mandalorion	exon	24866056	24866181	.	-	.	transcript_id "Isoform86766_3"; gene_id "Isoform86766_3.gene"; gene_name "Isoform86766_3";
chr13	Mandalorion	exon	24870686	24870787	.	-	.	transcript_id "Isoform86766_3"; gene_id "Isoform86766_3.gene"; gene_name "Isoform86766_3";
chr13	Mandalorion	transcript	24730826	24889981	.	+	.	transcript_id "Isoform86769_4"; gene_id "Isoform86769_4.gene"; gene_name "Isoform86769_4";
chr13	Mandalorion	exon	24730826	24730970	.	+	.	transcript_id "Isoform86769_4"; gene_id "Isoform86769_4.gene"; gene_name "Isoform86769_4";
chr13	Mandalorion	exon	24853943	24854069	.	+	.	transcript_id "Isoform86769_4"; gene_id "Isoform86769_4.gene"; gene_name "Isoform86769_4";
chr13	Mandalorion	start_codon	24853969	24853971	.	+	.	transcript_id "Isoform86769_4"; gene_id "Isoform86769_4.gene"; gene_name "Isoform86769_4";
chr13	Mandalorion	CDS	24853969	24854069	.	+	.	transcript_id "Isoform86769_4"; gene_id "Isoform86769_4.gene"; gene_name "Isoform86769_4";
chr13	Mandalorion	exon	24855738	24855893	.	+	.	transcript_id "Isoform86769_4"; gene_id "Isoform86769_4.gene"; gene_name "Isoform86769_4";
chr13	Mandalorion	CDS	24855738	24855893	.	+	.	transcript_id "Isoform86769_4"; gene_id "Isoform86769_4.gene"; gene_name "Isoform86769_4";
chr13	Mandalorion	exon	24857015	24857093	.	+	.	transcript_id "Isoform86769_4"; gene_id "Isoform86769_4.gene"; gene_name "Isoform86769_4";
chr13	Mandalorion	CDS	24857015	24857093	.	+	.	transcript_id "Isoform86769_4"; gene_id "Isoform86769_4.gene"; gene_name "Isoform86769_4";
chr13	Mandalorion	exon	24858630	24858653	.	+	.	transcript_id "Isoform86769_4"; gene_id "Isoform86769_4.gene"; gene_name "Isoform86769_4";
chr13	Mandalorion	CDS	24858630	24858653	.	+	.	transcript_id "Isoform86769_4"; gene_id "Isoform86769_4.gene"; gene_name "Isoform86769_4";
chr13	Mandalorion	exon	24859758	24859811	.	+	.	transcript_id "Isoform86769_4"; gene_id "Isoform86769_4.gene"; gene_name "Isoform86769_4";
chr13	Mandalorion	CDS	24859758	24859811	.	+	.	transcript_id "Isoform86769_4"; gene_id "Isoform86769_4.gene"; gene_name "Isoform86769_4";
chr13	Mandalorion	exon	24861707	24861856	.	+	.	transcript_id "Isoform86769_4"; gene_id "Isoform86769_4.gene"; gene_name "Isoform86769_4";
chr13	Mandalorion	CDS	24861707	24861856	.	+	.	transcript_id "Isoform86769_4"; gene_id "Isoform86769_4.gene"; gene_name "Isoform86769_4";
chr13	Mandalorion	exon	24864611	24864674	.	+	.	transcript_id "Isoform86769_4"; gene_id "Isoform86769_4.gene"; gene_name "Isoform86769_4";
chr13	Mandalorion	CDS	24864611	24864674	.	+	.	transcript_id "Isoform86769_4"; gene_id "Isoform86769_4.gene"; gene_name "Isoform86769_4";
chr13	Mandalorion	exon	24873449	24873492	.	+	.	transcript_id "Isoform86769_4"; gene_id "Isoform86769_4.gene"; gene_name "Isoform86769_4";
chr13	Mandalorion	CDS	24873449	24873492	.	+	.	transcript_id "Isoform86769_4"; gene_id "Isoform86769_4.gene"; gene_name "Isoform86769_4";
chr13	Mandalorion	exon	24877749	24877874	.	+	.	transcript_id "Isoform86769_4"; gene_id "Isoform86769_4.gene"; gene_name "Isoform86769_4";
chr13	Mandalorion	CDS	24877749	24877874	.	+	.	transcript_id "Isoform86769_4"; gene_id "Isoform86769_4.gene"; gene_name "Isoform86769_4";
chr13	Mandalorion	exon	24878100	24878248	.	+	.	transcript_id "Isoform86769_4"; gene_id "Isoform86769_4.gene"; gene_name "Isoform86769_4";
chr13	Mandalorion	CDS	24878100	24878248	.	+	.	transcript_id "Isoform86769_4"; gene_id "Isoform86769_4.gene"; gene_name "Isoform86769_4";
chr13	Mandalorion	exon	24879556	24879685	.	+	.	transcript_id "Isoform86769_4"; gene_id "Isoform86769_4.gene"; gene_name "Isoform86769_4";
chr13	Mandalorion	CDS	24879556	24879685	.	+	.	transcript_id "Isoform86769_4"; gene_id "Isoform86769_4.gene"; gene_name "Isoform86769_4";
chr13	Mandalorion	exon	24885045	24885713	.	+	.	transcript_id "Isoform86769_4"; gene_id "Isoform86769_4.gene"; gene_name "Isoform86769_4";
chr13	Mandalorion	CDS	24885045	24885713	.	+	.	transcript_id "Isoform86769_4"; gene_id "Isoform86769_4.gene"; gene_name "Isoform86769_4";
chr13	Mandalorion	exon	24888753	24889981	.	+	.	transcript_id "Isoform86769_4"; gene_id "Isoform86769_4.gene"; gene_name "Isoform86769_4";
chr13	Mandalorion	CDS	24888753	24888821	.	+	.	transcript_id "Isoform86769_4"; gene_id "Isoform86769_4.gene"; gene_name "Isoform86769_4";
chr13	Mandalorion	stop_codon	24888822	24888824	.	+	.	transcript_id "Isoform86769_4"; gene_id "Isoform86769_4.gene"; gene_name "Isoform86769_4";
chr13	Mandalorion	transcript	24875450	24875660	.	+	.	transcript_id "Isoform86772_4"; gene_id "Isoform86772_4.gene"; gene_name "Isoform86772_4";
chr13	Mandalorion	exon	24875450	24875660	.	+	.	transcript_id "Isoform86772_4"; gene_id "Isoform86772_4.gene"; gene_name "Isoform86772_4";
chr13	Mandalorion	transcript	24935828	24945463	.	-	.	transcript_id "Isoform86774_7"; gene_id "Isoform86774_7.gene"; gene_name "Isoform86774_7";
chr13	Mandalorion	exon	24935828	24936213	.	-	.	transcript_id "Isoform86774_7"; gene_id "Isoform86774_7.gene"; gene_name "Isoform86774_7";
chr13	Mandalorion	CDS	24936055	24936213	.	-	.	transcript_id "Isoform86774_7"; gene_id "Isoform86774_7.gene"; gene_name "Isoform86774_7";
chr13	Mandalorion	stop_codon	24936052	24936054	.	-	.	transcript_id "Isoform86774_7"; gene_id "Isoform86774_7.gene"; gene_name "Isoform86774_7";
chr13	Mandalorion	exon	24937331	24937441	.	-	.	transcript_id "Isoform86774_7"; gene_id "Isoform86774_7.gene"; gene_name "Isoform86774_7";
chr13	Mandalorion	CDS	24937331	24937441	.	-	.	transcript_id "Isoform86774_7"; gene_id "Isoform86774_7.gene"; gene_name "Isoform86774_7";
chr13	Mandalorion	exon	24937641	24937723	.	-	.	transcript_id "Isoform86774_7"; gene_id "Isoform86774_7.gene"; gene_name "Isoform86774_7";
chr13	Mandalorion	CDS	24937641	24937723	.	-	.	transcript_id "Isoform86774_7"; gene_id "Isoform86774_7.gene"; gene_name "Isoform86774_7";
chr13	Mandalorion	exon	24940583	24940718	.	-	.	transcript_id "Isoform86774_7"; gene_id "Isoform86774_7.gene"; gene_name "Isoform86774_7";
chr13	Mandalorion	CDS	24940583	24940718	.	-	.	transcript_id "Isoform86774_7"; gene_id "Isoform86774_7.gene"; gene_name "Isoform86774_7";
chr13	Mandalorion	exon	24941579	24941656	.	-	.	transcript_id "Isoform86774_7"; gene_id "Isoform86774_7.gene"; gene_name "Isoform86774_7";
chr13	Mandalorion	CDS	24941579	24941656	.	-	.	transcript_id "Isoform86774_7"; gene_id "Isoform86774_7.gene"; gene_name "Isoform86774_7";
chr13	Mandalorion	exon	24944143	24944200	.	-	.	transcript_id "Isoform86774_7"; gene_id "Isoform86774_7.gene"; gene_name "Isoform86774_7";
chr13	Mandalorion	start_codon	24944191	24944193	.	-	.	transcript_id "Isoform86774_7"; gene_id "Isoform86774_7.gene"; gene_name "Isoform86774_7";
chr13	Mandalorion	CDS	24944143	24944193	.	-	.	transcript_id "Isoform86774_7"; gene_id "Isoform86774_7.gene"; gene_name "Isoform86774_7";
chr13	Mandalorion	exon	24945343	24945463	.	-	.	transcript_id "Isoform86774_7"; gene_id "Isoform86774_7.gene"; gene_name "Isoform86774_7";
chr13	Mandalorion	transcript	24935828	24945921	.	-	.	transcript_id "Isoform86775_293"; gene_id "Isoform86775_293.gene"; gene_name "Isoform86775_293";
chr13	Mandalorion	exon	24935828	24936213	.	-	.	transcript_id "Isoform86775_293"; gene_id "Isoform86775_293.gene"; gene_name "Isoform86775_293";
chr13	Mandalorion	CDS	24936055	24936213	.	-	.	transcript_id "Isoform86775_293"; gene_id "Isoform86775_293.gene"; gene_name "Isoform86775_293";
chr13	Mandalorion	stop_codon	24936052	24936054	.	-	.	transcript_id "Isoform86775_293"; gene_id "Isoform86775_293.gene"; gene_name "Isoform86775_293";
chr13	Mandalorion	exon	24937331	24937441	.	-	.	transcript_id "Isoform86775_293"; gene_id "Isoform86775_293.gene"; gene_name "Isoform86775_293";
chr13	Mandalorion	CDS	24937331	24937441	.	-	.	transcript_id "Isoform86775_293"; gene_id "Isoform86775_293.gene"; gene_name "Isoform86775_293";
chr13	Mandalorion	exon	24937641	24937723	.	-	.	transcript_id "Isoform86775_293"; gene_id "Isoform86775_293.gene"; gene_name "Isoform86775_293";
chr13	Mandalorion	CDS	24937641	24937723	.	-	.	transcript_id "Isoform86775_293"; gene_id "Isoform86775_293.gene"; gene_name "Isoform86775_293";
chr13	Mandalorion	exon	24940583	24940718	.	-	.	transcript_id "Isoform86775_293"; gene_id "Isoform86775_293.gene"; gene_name "Isoform86775_293";
chr13	Mandalorion	CDS	24940583	24940718	.	-	.	transcript_id "Isoform86775_293"; gene_id "Isoform86775_293.gene"; gene_name "Isoform86775_293";
chr13	Mandalorion	exon	24941579	24941656	.	-	.	transcript_id "Isoform86775_293"; gene_id "Isoform86775_293.gene"; gene_name "Isoform86775_293";
chr13	Mandalorion	CDS	24941579	24941656	.	-	.	transcript_id "Isoform86775_293"; gene_id "Isoform86775_293.gene"; gene_name "Isoform86775_293";
chr13	Mandalorion	exon	24944143	24944200	.	-	.	transcript_id "Isoform86775_293"; gene_id "Isoform86775_293.gene"; gene_name "Isoform86775_293";
chr13	Mandalorion	start_codon	24944191	24944193	.	-	.	transcript_id "Isoform86775_293"; gene_id "Isoform86775_293.gene"; gene_name "Isoform86775_293";
chr13	Mandalorion	CDS	24944143	24944193	.	-	.	transcript_id "Isoform86775_293"; gene_id "Isoform86775_293.gene"; gene_name "Isoform86775_293";
chr13	Mandalorion	exon	24945796	24945921	.	-	.	transcript_id "Isoform86775_293"; gene_id "Isoform86775_293.gene"; gene_name "Isoform86775_293";
chr13	Mandalorion	transcript	24985133	24997975	.	+	.	transcript_id "Isoform86784_6"; gene_id "Isoform86784_6.gene"; gene_name "Isoform86784_6";
chr13	Mandalorion	exon	24985133	24987492	.	+	.	transcript_id "Isoform86784_6"; gene_id "Isoform86784_6.gene"; gene_name "Isoform86784_6";
chr13	Mandalorion	start_codon	24987364	24987366	.	+	.	transcript_id "Isoform86784_6"; gene_id "Isoform86784_6.gene"; gene_name "Isoform86784_6";
chr13	Mandalorion	CDS	24987364	24987492	.	+	.	transcript_id "Isoform86784_6"; gene_id "Isoform86784_6.gene"; gene_name "Isoform86784_6";
chr13	Mandalorion	exon	24988765	24988941	.	+	.	transcript_id "Isoform86784_6"; gene_id "Isoform86784_6.gene"; gene_name "Isoform86784_6";
chr13	Mandalorion	CDS	24988765	24988941	.	+	.	transcript_id "Isoform86784_6"; gene_id "Isoform86784_6.gene"; gene_name "Isoform86784_6";
chr13	Mandalorion	exon	24989845	24989967	.	+	.	transcript_id "Isoform86784_6"; gene_id "Isoform86784_6.gene"; gene_name "Isoform86784_6";
chr13	Mandalorion	CDS	24989845	24989967	.	+	.	transcript_id "Isoform86784_6"; gene_id "Isoform86784_6.gene"; gene_name "Isoform86784_6";
chr13	Mandalorion	exon	24993869	24994003	.	+	.	transcript_id "Isoform86784_6"; gene_id "Isoform86784_6.gene"; gene_name "Isoform86784_6";
chr13	Mandalorion	CDS	24993869	24994003	.	+	.	transcript_id "Isoform86784_6"; gene_id "Isoform86784_6.gene"; gene_name "Isoform86784_6";
chr13	Mandalorion	exon	24996620	24997975	.	+	.	transcript_id "Isoform86784_6"; gene_id "Isoform86784_6.gene"; gene_name "Isoform86784_6";
chr13	Mandalorion	CDS	24996620	24996742	.	+	.	transcript_id "Isoform86784_6"; gene_id "Isoform86784_6.gene"; gene_name "Isoform86784_6";
chr13	Mandalorion	stop_codon	24996743	24996745	.	+	.	transcript_id "Isoform86784_6"; gene_id "Isoform86784_6.gene"; gene_name "Isoform86784_6";
chr13	Mandalorion	transcript	24985187	24997976	.	+	.	transcript_id "Isoform86793_24"; gene_id "Isoform86793_24.gene"; gene_name "Isoform86793_24";
chr13	Mandalorion	exon	24985187	24987492	.	+	.	transcript_id "Isoform86793_24"; gene_id "Isoform86793_24.gene"; gene_name "Isoform86793_24";
chr13	Mandalorion	start_codon	24987364	24987366	.	+	.	transcript_id "Isoform86793_24"; gene_id "Isoform86793_24.gene"; gene_name "Isoform86793_24";
chr13	Mandalorion	CDS	24987364	24987492	.	+	.	transcript_id "Isoform86793_24"; gene_id "Isoform86793_24.gene"; gene_name "Isoform86793_24";
chr13	Mandalorion	exon	24988765	24988941	.	+	.	transcript_id "Isoform86793_24"; gene_id "Isoform86793_24.gene"; gene_name "Isoform86793_24";
chr13	Mandalorion	CDS	24988765	24988941	.	+	.	transcript_id "Isoform86793_24"; gene_id "Isoform86793_24.gene"; gene_name "Isoform86793_24";
chr13	Mandalorion	exon	24989845	24989967	.	+	.	transcript_id "Isoform86793_24"; gene_id "Isoform86793_24.gene"; gene_name "Isoform86793_24";
chr13	Mandalorion	CDS	24989845	24989967	.	+	.	transcript_id "Isoform86793_24"; gene_id "Isoform86793_24.gene"; gene_name "Isoform86793_24";
chr13	Mandalorion	exon	24993869	24994003	.	+	.	transcript_id "Isoform86793_24"; gene_id "Isoform86793_24.gene"; gene_name "Isoform86793_24";
chr13	Mandalorion	CDS	24993869	24994003	.	+	.	transcript_id "Isoform86793_24"; gene_id "Isoform86793_24.gene"; gene_name "Isoform86793_24";
chr13	Mandalorion	exon	24996620	24997976	.	+	.	transcript_id "Isoform86793_24"; gene_id "Isoform86793_24.gene"; gene_name "Isoform86793_24";
chr13	Mandalorion	CDS	24996620	24996742	.	+	.	transcript_id "Isoform86793_24"; gene_id "Isoform86793_24.gene"; gene_name "Isoform86793_24";
chr13	Mandalorion	stop_codon	24996743	24996745	.	+	.	transcript_id "Isoform86793_24"; gene_id "Isoform86793_24.gene"; gene_name "Isoform86793_24";
chr13	Mandalorion	transcript	24985187	24998378	.	+	.	transcript_id "Isoform86794_3"; gene_id "Isoform86794_3.gene"; gene_name "Isoform86794_3";
chr13	Mandalorion	exon	24985187	24987492	.	+	.	transcript_id "Isoform86794_3"; gene_id "Isoform86794_3.gene"; gene_name "Isoform86794_3";
chr13	Mandalorion	start_codon	24987364	24987366	.	+	.	transcript_id "Isoform86794_3"; gene_id "Isoform86794_3.gene"; gene_name "Isoform86794_3";
chr13	Mandalorion	CDS	24987364	24987492	.	+	.	transcript_id "Isoform86794_3"; gene_id "Isoform86794_3.gene"; gene_name "Isoform86794_3";
chr13	Mandalorion	exon	24988765	24988941	.	+	.	transcript_id "Isoform86794_3"; gene_id "Isoform86794_3.gene"; gene_name "Isoform86794_3";
chr13	Mandalorion	CDS	24988765	24988941	.	+	.	transcript_id "Isoform86794_3"; gene_id "Isoform86794_3.gene"; gene_name "Isoform86794_3";
chr13	Mandalorion	exon	24989845	24989967	.	+	.	transcript_id "Isoform86794_3"; gene_id "Isoform86794_3.gene"; gene_name "Isoform86794_3";
chr13	Mandalorion	CDS	24989845	24989967	.	+	.	transcript_id "Isoform86794_3"; gene_id "Isoform86794_3.gene"; gene_name "Isoform86794_3";
chr13	Mandalorion	exon	24993869	24994003	.	+	.	transcript_id "Isoform86794_3"; gene_id "Isoform86794_3.gene"; gene_name "Isoform86794_3";
chr13	Mandalorion	CDS	24993869	24994003	.	+	.	transcript_id "Isoform86794_3"; gene_id "Isoform86794_3.gene"; gene_name "Isoform86794_3";
chr13	Mandalorion	exon	24996620	24998378	.	+	.	transcript_id "Isoform86794_3"; gene_id "Isoform86794_3.gene"; gene_name "Isoform86794_3";
chr13	Mandalorion	CDS	24996620	24996742	.	+	.	transcript_id "Isoform86794_3"; gene_id "Isoform86794_3.gene"; gene_name "Isoform86794_3";
chr13	Mandalorion	stop_codon	24996743	24996745	.	+	.	transcript_id "Isoform86794_3"; gene_id "Isoform86794_3.gene"; gene_name "Isoform86794_3";
chr13	Mandalorion	transcript	25001931	25015452	.	-	.	transcript_id "Isoform86856_5385"; gene_id "Isoform86856_5385.gene"; gene_name "Isoform86856_5385";
chr13	Mandalorion	exon	25001931	25002174	.	-	.	transcript_id "Isoform86856_5385"; gene_id "Isoform86856_5385.gene"; gene_name "Isoform86856_5385";
chr13	Mandalorion	CDS	25002021	25002174	.	-	.	transcript_id "Isoform86856_5385"; gene_id "Isoform86856_5385.gene"; gene_name "Isoform86856_5385";
chr13	Mandalorion	stop_codon	25002018	25002020	.	-	.	transcript_id "Isoform86856_5385"; gene_id "Isoform86856_5385.gene"; gene_name "Isoform86856_5385";
chr13	Mandalorion	exon	25004698	25004882	.	-	.	transcript_id "Isoform86856_5385"; gene_id "Isoform86856_5385.gene"; gene_name "Isoform86856_5385";
chr13	Mandalorion	CDS	25004698	25004882	.	-	.	transcript_id "Isoform86856_5385"; gene_id "Isoform86856_5385.gene"; gene_name "Isoform86856_5385";
chr13	Mandalorion	exon	25015209	25015452	.	-	.	transcript_id "Isoform86856_5385"; gene_id "Isoform86856_5385.gene"; gene_name "Isoform86856_5385";
chr13	Mandalorion	start_codon	25015287	25015289	.	-	.	transcript_id "Isoform86856_5385"; gene_id "Isoform86856_5385.gene"; gene_name "Isoform86856_5385";
chr13	Mandalorion	CDS	25015209	25015289	.	-	.	transcript_id "Isoform86856_5385"; gene_id "Isoform86856_5385.gene"; gene_name "Isoform86856_5385";
chr13	Mandalorion	transcript	25001935	25015522	.	-	.	transcript_id "Isoform86857_235"; gene_id "Isoform86857_235.gene"; gene_name "Isoform86857_235";
chr13	Mandalorion	exon	25001935	25002174	.	-	.	transcript_id "Isoform86857_235"; gene_id "Isoform86857_235.gene"; gene_name "Isoform86857_235";
chr13	Mandalorion	CDS	25002021	25002174	.	-	.	transcript_id "Isoform86857_235"; gene_id "Isoform86857_235.gene"; gene_name "Isoform86857_235";
chr13	Mandalorion	stop_codon	25002018	25002020	.	-	.	transcript_id "Isoform86857_235"; gene_id "Isoform86857_235.gene"; gene_name "Isoform86857_235";
chr13	Mandalorion	exon	25004698	25004882	.	-	.	transcript_id "Isoform86857_235"; gene_id "Isoform86857_235.gene"; gene_name "Isoform86857_235";
chr13	Mandalorion	CDS	25004698	25004882	.	-	.	transcript_id "Isoform86857_235"; gene_id "Isoform86857_235.gene"; gene_name "Isoform86857_235";
chr13	Mandalorion	exon	25015209	25015522	.	-	.	transcript_id "Isoform86857_235"; gene_id "Isoform86857_235.gene"; gene_name "Isoform86857_235";
chr13	Mandalorion	start_codon	25015287	25015289	.	-	.	transcript_id "Isoform86857_235"; gene_id "Isoform86857_235.gene"; gene_name "Isoform86857_235";
chr13	Mandalorion	CDS	25015209	25015289	.	-	.	transcript_id "Isoform86857_235"; gene_id "Isoform86857_235.gene"; gene_name "Isoform86857_235";
chr13	Mandalorion	transcript	25015585	25026136	.	+	.	transcript_id "Isoform86867_24"; gene_id "Isoform86867_24.gene"; gene_name "Isoform86867_24";
chr13	Mandalorion	exon	25015585	25015912	.	+	.	transcript_id "Isoform86867_24"; gene_id "Isoform86867_24.gene"; gene_name "Isoform86867_24";
chr13	Mandalorion	start_codon	25015715	25015717	.	+	.	transcript_id "Isoform86867_24"; gene_id "Isoform86867_24.gene"; gene_name "Isoform86867_24";
chr13	Mandalorion	CDS	25015715	25015912	.	+	.	transcript_id "Isoform86867_24"; gene_id "Isoform86867_24.gene"; gene_name "Isoform86867_24";
chr13	Mandalorion	exon	25015993	25016078	.	+	.	transcript_id "Isoform86867_24"; gene_id "Isoform86867_24.gene"; gene_name "Isoform86867_24";
chr13	Mandalorion	CDS	25015993	25016078	.	+	.	transcript_id "Isoform86867_24"; gene_id "Isoform86867_24.gene"; gene_name "Isoform86867_24";
chr13	Mandalorion	exon	25019999	25020169	.	+	.	transcript_id "Isoform86867_24"; gene_id "Isoform86867_24.gene"; gene_name "Isoform86867_24";
chr13	Mandalorion	CDS	25019999	25020169	.	+	.	transcript_id "Isoform86867_24"; gene_id "Isoform86867_24.gene"; gene_name "Isoform86867_24";
chr13	Mandalorion	exon	25020838	25020929	.	+	.	transcript_id "Isoform86867_24"; gene_id "Isoform86867_24.gene"; gene_name "Isoform86867_24";
chr13	Mandalorion	CDS	25020838	25020929	.	+	.	transcript_id "Isoform86867_24"; gene_id "Isoform86867_24.gene"; gene_name "Isoform86867_24";
chr13	Mandalorion	exon	25022130	25022248	.	+	.	transcript_id "Isoform86867_24"; gene_id "Isoform86867_24.gene"; gene_name "Isoform86867_24";
chr13	Mandalorion	CDS	25022130	25022248	.	+	.	transcript_id "Isoform86867_24"; gene_id "Isoform86867_24.gene"; gene_name "Isoform86867_24";
chr13	Mandalorion	exon	25024371	25024541	.	+	.	transcript_id "Isoform86867_24"; gene_id "Isoform86867_24.gene"; gene_name "Isoform86867_24";
chr13	Mandalorion	CDS	25024371	25024541	.	+	.	transcript_id "Isoform86867_24"; gene_id "Isoform86867_24.gene"; gene_name "Isoform86867_24";
chr13	Mandalorion	exon	25025070	25026136	.	+	.	transcript_id "Isoform86867_24"; gene_id "Isoform86867_24.gene"; gene_name "Isoform86867_24";
chr13	Mandalorion	CDS	25025070	25025342	.	+	.	transcript_id "Isoform86867_24"; gene_id "Isoform86867_24.gene"; gene_name "Isoform86867_24";
chr13	Mandalorion	stop_codon	25025343	25025345	.	+	.	transcript_id "Isoform86867_24"; gene_id "Isoform86867_24.gene"; gene_name "Isoform86867_24";
chr13	Mandalorion	transcript	25015662	25026132	.	+	.	transcript_id "Isoform86869_1098"; gene_id "Isoform86869_1098.gene"; gene_name "Isoform86869_1098";
chr13	Mandalorion	exon	25015662	25015912	.	+	.	transcript_id "Isoform86869_1098"; gene_id "Isoform86869_1098.gene"; gene_name "Isoform86869_1098";
chr13	Mandalorion	start_codon	25015715	25015717	.	+	.	transcript_id "Isoform86869_1098"; gene_id "Isoform86869_1098.gene"; gene_name "Isoform86869_1098";
chr13	Mandalorion	CDS	25015715	25015912	.	+	.	transcript_id "Isoform86869_1098"; gene_id "Isoform86869_1098.gene"; gene_name "Isoform86869_1098";
chr13	Mandalorion	exon	25015993	25016078	.	+	.	transcript_id "Isoform86869_1098"; gene_id "Isoform86869_1098.gene"; gene_name "Isoform86869_1098";
chr13	Mandalorion	CDS	25015993	25016078	.	+	.	transcript_id "Isoform86869_1098"; gene_id "Isoform86869_1098.gene"; gene_name "Isoform86869_1098";
chr13	Mandalorion	exon	25019999	25020169	.	+	.	transcript_id "Isoform86869_1098"; gene_id "Isoform86869_1098.gene"; gene_name "Isoform86869_1098";
chr13	Mandalorion	CDS	25019999	25020169	.	+	.	transcript_id "Isoform86869_1098"; gene_id "Isoform86869_1098.gene"; gene_name "Isoform86869_1098";
chr13	Mandalorion	exon	25020838	25020929	.	+	.	transcript_id "Isoform86869_1098"; gene_id "Isoform86869_1098.gene"; gene_name "Isoform86869_1098";
chr13	Mandalorion	CDS	25020838	25020929	.	+	.	transcript_id "Isoform86869_1098"; gene_id "Isoform86869_1098.gene"; gene_name "Isoform86869_1098";
chr13	Mandalorion	exon	25022130	25022248	.	+	.	transcript_id "Isoform86869_1098"; gene_id "Isoform86869_1098.gene"; gene_name "Isoform86869_1098";
chr13	Mandalorion	CDS	25022130	25022248	.	+	.	transcript_id "Isoform86869_1098"; gene_id "Isoform86869_1098.gene"; gene_name "Isoform86869_1098";
chr13	Mandalorion	exon	25024371	25024541	.	+	.	transcript_id "Isoform86869_1098"; gene_id "Isoform86869_1098.gene"; gene_name "Isoform86869_1098";
chr13	Mandalorion	CDS	25024371	25024541	.	+	.	transcript_id "Isoform86869_1098"; gene_id "Isoform86869_1098.gene"; gene_name "Isoform86869_1098";
chr13	Mandalorion	exon	25025070	25026132	.	+	.	transcript_id "Isoform86869_1098"; gene_id "Isoform86869_1098.gene"; gene_name "Isoform86869_1098";
chr13	Mandalorion	CDS	25025070	25025342	.	+	.	transcript_id "Isoform86869_1098"; gene_id "Isoform86869_1098.gene"; gene_name "Isoform86869_1098";
chr13	Mandalorion	stop_codon	25025343	25025345	.	+	.	transcript_id "Isoform86869_1098"; gene_id "Isoform86869_1098.gene"; gene_name "Isoform86869_1098";
chr13	Mandalorion	transcript	25015950	25026130	.	+	.	transcript_id "Isoform86880_14"; gene_id "Isoform86880_14.gene"; gene_name "Isoform86880_14";
chr13	Mandalorion	exon	25015950	25016078	.	+	.	transcript_id "Isoform86880_14"; gene_id "Isoform86880_14.gene"; gene_name "Isoform86880_14";
chr13	Mandalorion	exon	25019999	25020169	.	+	.	transcript_id "Isoform86880_14"; gene_id "Isoform86880_14.gene"; gene_name "Isoform86880_14";
chr13	Mandalorion	exon	25020838	25020929	.	+	.	transcript_id "Isoform86880_14"; gene_id "Isoform86880_14.gene"; gene_name "Isoform86880_14";
chr13	Mandalorion	exon	25022130	25022248	.	+	.	transcript_id "Isoform86880_14"; gene_id "Isoform86880_14.gene"; gene_name "Isoform86880_14";
chr13	Mandalorion	start_codon	25022222	25022224	.	+	.	transcript_id "Isoform86880_14"; gene_id "Isoform86880_14.gene"; gene_name "Isoform86880_14";
chr13	Mandalorion	CDS	25022222	25022248	.	+	.	transcript_id "Isoform86880_14"; gene_id "Isoform86880_14.gene"; gene_name "Isoform86880_14";
chr13	Mandalorion	exon	25024371	25024541	.	+	.	transcript_id "Isoform86880_14"; gene_id "Isoform86880_14.gene"; gene_name "Isoform86880_14";
chr13	Mandalorion	CDS	25024371	25024541	.	+	.	transcript_id "Isoform86880_14"; gene_id "Isoform86880_14.gene"; gene_name "Isoform86880_14";
chr13	Mandalorion	exon	25025070	25026130	.	+	.	transcript_id "Isoform86880_14"; gene_id "Isoform86880_14.gene"; gene_name "Isoform86880_14";
chr13	Mandalorion	CDS	25025070	25025342	.	+	.	transcript_id "Isoform86880_14"; gene_id "Isoform86880_14.gene"; gene_name "Isoform86880_14";
chr13	Mandalorion	stop_codon	25025343	25025345	.	+	.	transcript_id "Isoform86880_14"; gene_id "Isoform86880_14.gene"; gene_name "Isoform86880_14";
chr13	Mandalorion	transcript	25063490	25086135	.	+	.	transcript_id "Isoform86899_8"; gene_id "Isoform86899_8.gene"; gene_name "Isoform86899_8";
chr13	Mandalorion	exon	25063490	25063642	.	+	.	transcript_id "Isoform86899_8"; gene_id "Isoform86899_8.gene"; gene_name "Isoform86899_8";
chr13	Mandalorion	exon	25064838	25064904	.	+	.	transcript_id "Isoform86899_8"; gene_id "Isoform86899_8.gene"; gene_name "Isoform86899_8";
chr13	Mandalorion	exon	25066524	25066662	.	+	.	transcript_id "Isoform86899_8"; gene_id "Isoform86899_8.gene"; gene_name "Isoform86899_8";
chr13	Mandalorion	exon	25067724	25067883	.	+	.	transcript_id "Isoform86899_8"; gene_id "Isoform86899_8.gene"; gene_name "Isoform86899_8";
chr13	Mandalorion	exon	25069561	25069703	.	+	.	transcript_id "Isoform86899_8"; gene_id "Isoform86899_8.gene"; gene_name "Isoform86899_8";
chr13	Mandalorion	exon	25071819	25071941	.	+	.	transcript_id "Isoform86899_8"; gene_id "Isoform86899_8.gene"; gene_name "Isoform86899_8";
chr13	Mandalorion	start_codon	25071893	25071895	.	+	.	transcript_id "Isoform86899_8"; gene_id "Isoform86899_8.gene"; gene_name "Isoform86899_8";
chr13	Mandalorion	CDS	25071893	25071941	.	+	.	transcript_id "Isoform86899_8"; gene_id "Isoform86899_8.gene"; gene_name "Isoform86899_8";
chr13	Mandalorion	exon	25073807	25073897	.	+	.	transcript_id "Isoform86899_8"; gene_id "Isoform86899_8.gene"; gene_name "Isoform86899_8";
chr13	Mandalorion	CDS	25073807	25073897	.	+	.	transcript_id "Isoform86899_8"; gene_id "Isoform86899_8.gene"; gene_name "Isoform86899_8";
chr13	Mandalorion	exon	25077344	25077435	.	+	.	transcript_id "Isoform86899_8"; gene_id "Isoform86899_8.gene"; gene_name "Isoform86899_8";
chr13	Mandalorion	CDS	25077344	25077435	.	+	.	transcript_id "Isoform86899_8"; gene_id "Isoform86899_8.gene"; gene_name "Isoform86899_8";
chr13	Mandalorion	exon	25083604	25086135	.	+	.	transcript_id "Isoform86899_8"; gene_id "Isoform86899_8.gene"; gene_name "Isoform86899_8";
chr13	Mandalorion	CDS	25083604	25083779	.	+	.	transcript_id "Isoform86899_8"; gene_id "Isoform86899_8.gene"; gene_name "Isoform86899_8";
chr13	Mandalorion	stop_codon	25083780	25083782	.	+	.	transcript_id "Isoform86899_8"; gene_id "Isoform86899_8.gene"; gene_name "Isoform86899_8";
chr13	Mandalorion	transcript	25063494	25086142	.	+	.	transcript_id "Isoform86905_4"; gene_id "Isoform86905_4.gene"; gene_name "Isoform86905_4";
chr13	Mandalorion	exon	25063494	25063642	.	+	.	transcript_id "Isoform86905_4"; gene_id "Isoform86905_4.gene"; gene_name "Isoform86905_4";
chr13	Mandalorion	exon	25064753	25064904	.	+	.	transcript_id "Isoform86905_4"; gene_id "Isoform86905_4.gene"; gene_name "Isoform86905_4";
chr13	Mandalorion	exon	25066524	25066662	.	+	.	transcript_id "Isoform86905_4"; gene_id "Isoform86905_4.gene"; gene_name "Isoform86905_4";
chr13	Mandalorion	exon	25067724	25067883	.	+	.	transcript_id "Isoform86905_4"; gene_id "Isoform86905_4.gene"; gene_name "Isoform86905_4";
chr13	Mandalorion	exon	25069561	25069703	.	+	.	transcript_id "Isoform86905_4"; gene_id "Isoform86905_4.gene"; gene_name "Isoform86905_4";
chr13	Mandalorion	exon	25071819	25071941	.	+	.	transcript_id "Isoform86905_4"; gene_id "Isoform86905_4.gene"; gene_name "Isoform86905_4";
chr13	Mandalorion	start_codon	25071893	25071895	.	+	.	transcript_id "Isoform86905_4"; gene_id "Isoform86905_4.gene"; gene_name "Isoform86905_4";
chr13	Mandalorion	CDS	25071893	25071941	.	+	.	transcript_id "Isoform86905_4"; gene_id "Isoform86905_4.gene"; gene_name "Isoform86905_4";
chr13	Mandalorion	exon	25073807	25073897	.	+	.	transcript_id "Isoform86905_4"; gene_id "Isoform86905_4.gene"; gene_name "Isoform86905_4";
chr13	Mandalorion	CDS	25073807	25073897	.	+	.	transcript_id "Isoform86905_4"; gene_id "Isoform86905_4.gene"; gene_name "Isoform86905_4";
chr13	Mandalorion	exon	25077344	25077435	.	+	.	transcript_id "Isoform86905_4"; gene_id "Isoform86905_4.gene"; gene_name "Isoform86905_4";
chr13	Mandalorion	CDS	25077344	25077435	.	+	.	transcript_id "Isoform86905_4"; gene_id "Isoform86905_4.gene"; gene_name "Isoform86905_4";
chr13	Mandalorion	exon	25083604	25086142	.	+	.	transcript_id "Isoform86905_4"; gene_id "Isoform86905_4.gene"; gene_name "Isoform86905_4";
chr13	Mandalorion	CDS	25083604	25083779	.	+	.	transcript_id "Isoform86905_4"; gene_id "Isoform86905_4.gene"; gene_name "Isoform86905_4";
chr13	Mandalorion	stop_codon	25083780	25083782	.	+	.	transcript_id "Isoform86905_4"; gene_id "Isoform86905_4.gene"; gene_name "Isoform86905_4";
chr13	Mandalorion	transcript	25064508	25074065	.	+	.	transcript_id "Isoform86908_16"; gene_id "Isoform86908_16.gene"; gene_name "Isoform86908_16";
chr13	Mandalorion	exon	25064508	25064608	.	+	.	transcript_id "Isoform86908_16"; gene_id "Isoform86908_16.gene"; gene_name "Isoform86908_16";
chr13	Mandalorion	start_codon	25064581	25064583	.	+	.	transcript_id "Isoform86908_16"; gene_id "Isoform86908_16.gene"; gene_name "Isoform86908_16";
chr13	Mandalorion	CDS	25064581	25064608	.	+	.	transcript_id "Isoform86908_16"; gene_id "Isoform86908_16.gene"; gene_name "Isoform86908_16";
chr13	Mandalorion	exon	25064753	25064904	.	+	.	transcript_id "Isoform86908_16"; gene_id "Isoform86908_16.gene"; gene_name "Isoform86908_16";
chr13	Mandalorion	CDS	25064753	25064904	.	+	.	transcript_id "Isoform86908_16"; gene_id "Isoform86908_16.gene"; gene_name "Isoform86908_16";
chr13	Mandalorion	exon	25066524	25066662	.	+	.	transcript_id "Isoform86908_16"; gene_id "Isoform86908_16.gene"; gene_name "Isoform86908_16";
chr13	Mandalorion	CDS	25066524	25066662	.	+	.	transcript_id "Isoform86908_16"; gene_id "Isoform86908_16.gene"; gene_name "Isoform86908_16";
chr13	Mandalorion	exon	25067724	25067883	.	+	.	transcript_id "Isoform86908_16"; gene_id "Isoform86908_16.gene"; gene_name "Isoform86908_16";
chr13	Mandalorion	CDS	25067724	25067883	.	+	.	transcript_id "Isoform86908_16"; gene_id "Isoform86908_16.gene"; gene_name "Isoform86908_16";
chr13	Mandalorion	exon	25069561	25069703	.	+	.	transcript_id "Isoform86908_16"; gene_id "Isoform86908_16.gene"; gene_name "Isoform86908_16";
chr13	Mandalorion	CDS	25069561	25069703	.	+	.	transcript_id "Isoform86908_16"; gene_id "Isoform86908_16.gene"; gene_name "Isoform86908_16";
chr13	Mandalorion	exon	25071819	25071941	.	+	.	transcript_id "Isoform86908_16"; gene_id "Isoform86908_16.gene"; gene_name "Isoform86908_16";
chr13	Mandalorion	CDS	25071819	25071941	.	+	.	transcript_id "Isoform86908_16"; gene_id "Isoform86908_16.gene"; gene_name "Isoform86908_16";
chr13	Mandalorion	exon	25073807	25074065	.	+	.	transcript_id "Isoform86908_16"; gene_id "Isoform86908_16.gene"; gene_name "Isoform86908_16";
chr13	Mandalorion	CDS	25073807	25073979	.	+	.	transcript_id "Isoform86908_16"; gene_id "Isoform86908_16.gene"; gene_name "Isoform86908_16";
chr13	Mandalorion	stop_codon	25073980	25073982	.	+	.	transcript_id "Isoform86908_16"; gene_id "Isoform86908_16.gene"; gene_name "Isoform86908_16";
chr13	Mandalorion	transcript	25064458	25086142	.	+	.	transcript_id "Isoform86909_3"; gene_id "Isoform86909_3.gene"; gene_name "Isoform86909_3";
chr13	Mandalorion	exon	25064458	25064608	.	+	.	transcript_id "Isoform86909_3"; gene_id "Isoform86909_3.gene"; gene_name "Isoform86909_3";
chr13	Mandalorion	start_codon	25064581	25064583	.	+	.	transcript_id "Isoform86909_3"; gene_id "Isoform86909_3.gene"; gene_name "Isoform86909_3";
chr13	Mandalorion	CDS	25064581	25064608	.	+	.	transcript_id "Isoform86909_3"; gene_id "Isoform86909_3.gene"; gene_name "Isoform86909_3";
chr13	Mandalorion	exon	25064753	25064904	.	+	.	transcript_id "Isoform86909_3"; gene_id "Isoform86909_3.gene"; gene_name "Isoform86909_3";
chr13	Mandalorion	CDS	25064753	25064904	.	+	.	transcript_id "Isoform86909_3"; gene_id "Isoform86909_3.gene"; gene_name "Isoform86909_3";
chr13	Mandalorion	exon	25066524	25066662	.	+	.	transcript_id "Isoform86909_3"; gene_id "Isoform86909_3.gene"; gene_name "Isoform86909_3";
chr13	Mandalorion	CDS	25066524	25066662	.	+	.	transcript_id "Isoform86909_3"; gene_id "Isoform86909_3.gene"; gene_name "Isoform86909_3";
chr13	Mandalorion	exon	25067724	25067883	.	+	.	transcript_id "Isoform86909_3"; gene_id "Isoform86909_3.gene"; gene_name "Isoform86909_3";
chr13	Mandalorion	CDS	25067724	25067883	.	+	.	transcript_id "Isoform86909_3"; gene_id "Isoform86909_3.gene"; gene_name "Isoform86909_3";
chr13	Mandalorion	exon	25069561	25069703	.	+	.	transcript_id "Isoform86909_3"; gene_id "Isoform86909_3.gene"; gene_name "Isoform86909_3";
chr13	Mandalorion	CDS	25069561	25069703	.	+	.	transcript_id "Isoform86909_3"; gene_id "Isoform86909_3.gene"; gene_name "Isoform86909_3";
chr13	Mandalorion	exon	25071819	25071941	.	+	.	transcript_id "Isoform86909_3"; gene_id "Isoform86909_3.gene"; gene_name "Isoform86909_3";
chr13	Mandalorion	CDS	25071819	25071941	.	+	.	transcript_id "Isoform86909_3"; gene_id "Isoform86909_3.gene"; gene_name "Isoform86909_3";
chr13	Mandalorion	exon	25073807	25073897	.	+	.	transcript_id "Isoform86909_3"; gene_id "Isoform86909_3.gene"; gene_name "Isoform86909_3";
chr13	Mandalorion	CDS	25073807	25073897	.	+	.	transcript_id "Isoform86909_3"; gene_id "Isoform86909_3.gene"; gene_name "Isoform86909_3";
chr13	Mandalorion	exon	25077344	25077435	.	+	.	transcript_id "Isoform86909_3"; gene_id "Isoform86909_3.gene"; gene_name "Isoform86909_3";
chr13	Mandalorion	CDS	25077344	25077435	.	+	.	transcript_id "Isoform86909_3"; gene_id "Isoform86909_3.gene"; gene_name "Isoform86909_3";
chr13	Mandalorion	exon	25083604	25086142	.	+	.	transcript_id "Isoform86909_3"; gene_id "Isoform86909_3.gene"; gene_name "Isoform86909_3";
chr13	Mandalorion	CDS	25083604	25083779	.	+	.	transcript_id "Isoform86909_3"; gene_id "Isoform86909_3.gene"; gene_name "Isoform86909_3";
chr13	Mandalorion	stop_codon	25083780	25083782	.	+	.	transcript_id "Isoform86909_3"; gene_id "Isoform86909_3.gene"; gene_name "Isoform86909_3";
chr13	Mandalorion	transcript	25064505	25086135	.	+	.	transcript_id "Isoform86913_3"; gene_id "Isoform86913_3.gene"; gene_name "Isoform86913_3";
chr13	Mandalorion	exon	25064505	25064608	.	+	.	transcript_id "Isoform86913_3"; gene_id "Isoform86913_3.gene"; gene_name "Isoform86913_3";
chr13	Mandalorion	start_codon	25064581	25064583	.	+	.	transcript_id "Isoform86913_3"; gene_id "Isoform86913_3.gene"; gene_name "Isoform86913_3";
chr13	Mandalorion	CDS	25064581	25064608	.	+	.	transcript_id "Isoform86913_3"; gene_id "Isoform86913_3.gene"; gene_name "Isoform86913_3";
chr13	Mandalorion	exon	25064753	25064904	.	+	.	transcript_id "Isoform86913_3"; gene_id "Isoform86913_3.gene"; gene_name "Isoform86913_3";
chr13	Mandalorion	CDS	25064753	25064904	.	+	.	transcript_id "Isoform86913_3"; gene_id "Isoform86913_3.gene"; gene_name "Isoform86913_3";
chr13	Mandalorion	exon	25066524	25066662	.	+	.	transcript_id "Isoform86913_3"; gene_id "Isoform86913_3.gene"; gene_name "Isoform86913_3";
chr13	Mandalorion	CDS	25066524	25066662	.	+	.	transcript_id "Isoform86913_3"; gene_id "Isoform86913_3.gene"; gene_name "Isoform86913_3";
chr13	Mandalorion	exon	25067724	25067883	.	+	.	transcript_id "Isoform86913_3"; gene_id "Isoform86913_3.gene"; gene_name "Isoform86913_3";
chr13	Mandalorion	CDS	25067724	25067883	.	+	.	transcript_id "Isoform86913_3"; gene_id "Isoform86913_3.gene"; gene_name "Isoform86913_3";
chr13	Mandalorion	exon	25069561	25069703	.	+	.	transcript_id "Isoform86913_3"; gene_id "Isoform86913_3.gene"; gene_name "Isoform86913_3";
chr13	Mandalorion	CDS	25069561	25069703	.	+	.	transcript_id "Isoform86913_3"; gene_id "Isoform86913_3.gene"; gene_name "Isoform86913_3";
chr13	Mandalorion	exon	25071819	25071941	.	+	.	transcript_id "Isoform86913_3"; gene_id "Isoform86913_3.gene"; gene_name "Isoform86913_3";
chr13	Mandalorion	CDS	25071819	25071941	.	+	.	transcript_id "Isoform86913_3"; gene_id "Isoform86913_3.gene"; gene_name "Isoform86913_3";
chr13	Mandalorion	exon	25073807	25073897	.	+	.	transcript_id "Isoform86913_3"; gene_id "Isoform86913_3.gene"; gene_name "Isoform86913_3";
chr13	Mandalorion	CDS	25073807	25073897	.	+	.	transcript_id "Isoform86913_3"; gene_id "Isoform86913_3.gene"; gene_name "Isoform86913_3";
chr13	Mandalorion	exon	25077344	25077435	.	+	.	transcript_id "Isoform86913_3"; gene_id "Isoform86913_3.gene"; gene_name "Isoform86913_3";
chr13	Mandalorion	CDS	25077344	25077435	.	+	.	transcript_id "Isoform86913_3"; gene_id "Isoform86913_3.gene"; gene_name "Isoform86913_3";
chr13	Mandalorion	exon	25083604	25086135	.	+	.	transcript_id "Isoform86913_3"; gene_id "Isoform86913_3.gene"; gene_name "Isoform86913_3";
chr13	Mandalorion	CDS	25083604	25083779	.	+	.	transcript_id "Isoform86913_3"; gene_id "Isoform86913_3.gene"; gene_name "Isoform86913_3";
chr13	Mandalorion	stop_codon	25083780	25083782	.	+	.	transcript_id "Isoform86913_3"; gene_id "Isoform86913_3.gene"; gene_name "Isoform86913_3";
chr13	Mandalorion	transcript	25094959	25121674	.	-	.	transcript_id "Isoform86933_44"; gene_id "Isoform86933_44.gene"; gene_name "Isoform86933_44";
chr13	Mandalorion	exon	25094959	25095749	.	-	.	transcript_id "Isoform86933_44"; gene_id "Isoform86933_44.gene"; gene_name "Isoform86933_44";
chr13	Mandalorion	CDS	25095547	25095749	.	-	.	transcript_id "Isoform86933_44"; gene_id "Isoform86933_44.gene"; gene_name "Isoform86933_44";
chr13	Mandalorion	stop_codon	25095544	25095546	.	-	.	transcript_id "Isoform86933_44"; gene_id "Isoform86933_44.gene"; gene_name "Isoform86933_44";
chr13	Mandalorion	exon	25096231	25096289	.	-	.	transcript_id "Isoform86933_44"; gene_id "Isoform86933_44.gene"; gene_name "Isoform86933_44";
chr13	Mandalorion	CDS	25096231	25096289	.	-	.	transcript_id "Isoform86933_44"; gene_id "Isoform86933_44.gene"; gene_name "Isoform86933_44";
chr13	Mandalorion	exon	25097727	25097896	.	-	.	transcript_id "Isoform86933_44"; gene_id "Isoform86933_44.gene"; gene_name "Isoform86933_44";
chr13	Mandalorion	CDS	25097727	25097896	.	-	.	transcript_id "Isoform86933_44"; gene_id "Isoform86933_44.gene"; gene_name "Isoform86933_44";
chr13	Mandalorion	exon	25099745	25099903	.	-	.	transcript_id "Isoform86933_44"; gene_id "Isoform86933_44.gene"; gene_name "Isoform86933_44";
chr13	Mandalorion	CDS	25099745	25099903	.	-	.	transcript_id "Isoform86933_44"; gene_id "Isoform86933_44.gene"; gene_name "Isoform86933_44";
chr13	Mandalorion	exon	25102484	25102627	.	-	.	transcript_id "Isoform86933_44"; gene_id "Isoform86933_44.gene"; gene_name "Isoform86933_44";
chr13	Mandalorion	CDS	25102484	25102627	.	-	.	transcript_id "Isoform86933_44"; gene_id "Isoform86933_44.gene"; gene_name "Isoform86933_44";
chr13	Mandalorion	exon	25103662	25103805	.	-	.	transcript_id "Isoform86933_44"; gene_id "Isoform86933_44.gene"; gene_name "Isoform86933_44";
chr13	Mandalorion	CDS	25103662	25103805	.	-	.	transcript_id "Isoform86933_44"; gene_id "Isoform86933_44.gene"; gene_name "Isoform86933_44";
chr13	Mandalorion	exon	25107950	25108066	.	-	.	transcript_id "Isoform86933_44"; gene_id "Isoform86933_44.gene"; gene_name "Isoform86933_44";
chr13	Mandalorion	CDS	25107950	25108066	.	-	.	transcript_id "Isoform86933_44"; gene_id "Isoform86933_44.gene"; gene_name "Isoform86933_44";
chr13	Mandalorion	exon	25109961	25110131	.	-	.	transcript_id "Isoform86933_44"; gene_id "Isoform86933_44.gene"; gene_name "Isoform86933_44";
chr13	Mandalorion	CDS	25109961	25110131	.	-	.	transcript_id "Isoform86933_44"; gene_id "Isoform86933_44.gene"; gene_name "Isoform86933_44";
chr13	Mandalorion	exon	25111524	25111607	.	-	.	transcript_id "Isoform86933_44"; gene_id "Isoform86933_44.gene"; gene_name "Isoform86933_44";
chr13	Mandalorion	CDS	25111524	25111607	.	-	.	transcript_id "Isoform86933_44"; gene_id "Isoform86933_44.gene"; gene_name "Isoform86933_44";
chr13	Mandalorion	exon	25121234	25121674	.	-	.	transcript_id "Isoform86933_44"; gene_id "Isoform86933_44.gene"; gene_name "Isoform86933_44";
chr13	Mandalorion	start_codon	25121549	25121551	.	-	.	transcript_id "Isoform86933_44"; gene_id "Isoform86933_44.gene"; gene_name "Isoform86933_44";
chr13	Mandalorion	CDS	25121234	25121551	.	-	.	transcript_id "Isoform86933_44"; gene_id "Isoform86933_44.gene"; gene_name "Isoform86933_44";
chr13	Mandalorion	transcript	25095434	25121700	.	-	.	transcript_id "Isoform86935_22"; gene_id "Isoform86935_22.gene"; gene_name "Isoform86935_22";
chr13	Mandalorion	exon	25095434	25095749	.	-	.	transcript_id "Isoform86935_22"; gene_id "Isoform86935_22.gene"; gene_name "Isoform86935_22";
chr13	Mandalorion	CDS	25095547	25095749	.	-	.	transcript_id "Isoform86935_22"; gene_id "Isoform86935_22.gene"; gene_name "Isoform86935_22";
chr13	Mandalorion	stop_codon	25095544	25095546	.	-	.	transcript_id "Isoform86935_22"; gene_id "Isoform86935_22.gene"; gene_name "Isoform86935_22";
chr13	Mandalorion	exon	25096231	25096289	.	-	.	transcript_id "Isoform86935_22"; gene_id "Isoform86935_22.gene"; gene_name "Isoform86935_22";
chr13	Mandalorion	CDS	25096231	25096289	.	-	.	transcript_id "Isoform86935_22"; gene_id "Isoform86935_22.gene"; gene_name "Isoform86935_22";
chr13	Mandalorion	exon	25097727	25097896	.	-	.	transcript_id "Isoform86935_22"; gene_id "Isoform86935_22.gene"; gene_name "Isoform86935_22";
chr13	Mandalorion	CDS	25097727	25097896	.	-	.	transcript_id "Isoform86935_22"; gene_id "Isoform86935_22.gene"; gene_name "Isoform86935_22";
chr13	Mandalorion	exon	25099745	25099903	.	-	.	transcript_id "Isoform86935_22"; gene_id "Isoform86935_22.gene"; gene_name "Isoform86935_22";
chr13	Mandalorion	CDS	25099745	25099903	.	-	.	transcript_id "Isoform86935_22"; gene_id "Isoform86935_22.gene"; gene_name "Isoform86935_22";
chr13	Mandalorion	exon	25102484	25102627	.	-	.	transcript_id "Isoform86935_22"; gene_id "Isoform86935_22.gene"; gene_name "Isoform86935_22";
chr13	Mandalorion	CDS	25102484	25102627	.	-	.	transcript_id "Isoform86935_22"; gene_id "Isoform86935_22.gene"; gene_name "Isoform86935_22";
chr13	Mandalorion	exon	25103662	25103805	.	-	.	transcript_id "Isoform86935_22"; gene_id "Isoform86935_22.gene"; gene_name "Isoform86935_22";
chr13	Mandalorion	CDS	25103662	25103805	.	-	.	transcript_id "Isoform86935_22"; gene_id "Isoform86935_22.gene"; gene_name "Isoform86935_22";
chr13	Mandalorion	exon	25107950	25108066	.	-	.	transcript_id "Isoform86935_22"; gene_id "Isoform86935_22.gene"; gene_name "Isoform86935_22";
chr13	Mandalorion	CDS	25107950	25108066	.	-	.	transcript_id "Isoform86935_22"; gene_id "Isoform86935_22.gene"; gene_name "Isoform86935_22";
chr13	Mandalorion	exon	25109961	25110131	.	-	.	transcript_id "Isoform86935_22"; gene_id "Isoform86935_22.gene"; gene_name "Isoform86935_22";
chr13	Mandalorion	CDS	25109961	25110131	.	-	.	transcript_id "Isoform86935_22"; gene_id "Isoform86935_22.gene"; gene_name "Isoform86935_22";
chr13	Mandalorion	exon	25111524	25111607	.	-	.	transcript_id "Isoform86935_22"; gene_id "Isoform86935_22.gene"; gene_name "Isoform86935_22";
chr13	Mandalorion	CDS	25111524	25111607	.	-	.	transcript_id "Isoform86935_22"; gene_id "Isoform86935_22.gene"; gene_name "Isoform86935_22";
chr13	Mandalorion	exon	25121234	25121700	.	-	.	transcript_id "Isoform86935_22"; gene_id "Isoform86935_22.gene"; gene_name "Isoform86935_22";
chr13	Mandalorion	start_codon	25121549	25121551	.	-	.	transcript_id "Isoform86935_22"; gene_id "Isoform86935_22.gene"; gene_name "Isoform86935_22";
chr13	Mandalorion	CDS	25121234	25121551	.	-	.	transcript_id "Isoform86935_22"; gene_id "Isoform86935_22.gene"; gene_name "Isoform86935_22";
chr13	Mandalorion	transcript	25095498	25121646	.	-	.	transcript_id "Isoform86936_672"; gene_id "Isoform86936_672.gene"; gene_name "Isoform86936_672";
chr13	Mandalorion	exon	25095498	25095749	.	-	.	transcript_id "Isoform86936_672"; gene_id "Isoform86936_672.gene"; gene_name "Isoform86936_672";
chr13	Mandalorion	CDS	25095547	25095749	.	-	.	transcript_id "Isoform86936_672"; gene_id "Isoform86936_672.gene"; gene_name "Isoform86936_672";
chr13	Mandalorion	stop_codon	25095544	25095546	.	-	.	transcript_id "Isoform86936_672"; gene_id "Isoform86936_672.gene"; gene_name "Isoform86936_672";
chr13	Mandalorion	exon	25096231	25096289	.	-	.	transcript_id "Isoform86936_672"; gene_id "Isoform86936_672.gene"; gene_name "Isoform86936_672";
chr13	Mandalorion	CDS	25096231	25096289	.	-	.	transcript_id "Isoform86936_672"; gene_id "Isoform86936_672.gene"; gene_name "Isoform86936_672";
chr13	Mandalorion	exon	25097727	25097896	.	-	.	transcript_id "Isoform86936_672"; gene_id "Isoform86936_672.gene"; gene_name "Isoform86936_672";
chr13	Mandalorion	CDS	25097727	25097896	.	-	.	transcript_id "Isoform86936_672"; gene_id "Isoform86936_672.gene"; gene_name "Isoform86936_672";
chr13	Mandalorion	exon	25099745	25099903	.	-	.	transcript_id "Isoform86936_672"; gene_id "Isoform86936_672.gene"; gene_name "Isoform86936_672";
chr13	Mandalorion	CDS	25099745	25099903	.	-	.	transcript_id "Isoform86936_672"; gene_id "Isoform86936_672.gene"; gene_name "Isoform86936_672";
chr13	Mandalorion	exon	25102484	25102627	.	-	.	transcript_id "Isoform86936_672"; gene_id "Isoform86936_672.gene"; gene_name "Isoform86936_672";
chr13	Mandalorion	CDS	25102484	25102627	.	-	.	transcript_id "Isoform86936_672"; gene_id "Isoform86936_672.gene"; gene_name "Isoform86936_672";
chr13	Mandalorion	exon	25103662	25103805	.	-	.	transcript_id "Isoform86936_672"; gene_id "Isoform86936_672.gene"; gene_name "Isoform86936_672";
chr13	Mandalorion	CDS	25103662	25103805	.	-	.	transcript_id "Isoform86936_672"; gene_id "Isoform86936_672.gene"; gene_name "Isoform86936_672";
chr13	Mandalorion	exon	25107950	25108066	.	-	.	transcript_id "Isoform86936_672"; gene_id "Isoform86936_672.gene"; gene_name "Isoform86936_672";
chr13	Mandalorion	CDS	25107950	25108066	.	-	.	transcript_id "Isoform86936_672"; gene_id "Isoform86936_672.gene"; gene_name "Isoform86936_672";
chr13	Mandalorion	exon	25109961	25110131	.	-	.	transcript_id "Isoform86936_672"; gene_id "Isoform86936_672.gene"; gene_name "Isoform86936_672";
chr13	Mandalorion	CDS	25109961	25110131	.	-	.	transcript_id "Isoform86936_672"; gene_id "Isoform86936_672.gene"; gene_name "Isoform86936_672";
chr13	Mandalorion	exon	25111524	25111607	.	-	.	transcript_id "Isoform86936_672"; gene_id "Isoform86936_672.gene"; gene_name "Isoform86936_672";
chr13	Mandalorion	CDS	25111524	25111607	.	-	.	transcript_id "Isoform86936_672"; gene_id "Isoform86936_672.gene"; gene_name "Isoform86936_672";
chr13	Mandalorion	exon	25121234	25121646	.	-	.	transcript_id "Isoform86936_672"; gene_id "Isoform86936_672.gene"; gene_name "Isoform86936_672";
chr13	Mandalorion	start_codon	25121549	25121551	.	-	.	transcript_id "Isoform86936_672"; gene_id "Isoform86936_672.gene"; gene_name "Isoform86936_672";
chr13	Mandalorion	CDS	25121234	25121551	.	-	.	transcript_id "Isoform86936_672"; gene_id "Isoform86936_672.gene"; gene_name "Isoform86936_672";
chr13	Mandalorion	transcript	25095502	25121722	.	-	.	transcript_id "Isoform86937_25"; gene_id "Isoform86937_25.gene"; gene_name "Isoform86937_25";
chr13	Mandalorion	exon	25095502	25095749	.	-	.	transcript_id "Isoform86937_25"; gene_id "Isoform86937_25.gene"; gene_name "Isoform86937_25";
chr13	Mandalorion	CDS	25095547	25095749	.	-	.	transcript_id "Isoform86937_25"; gene_id "Isoform86937_25.gene"; gene_name "Isoform86937_25";
chr13	Mandalorion	stop_codon	25095544	25095546	.	-	.	transcript_id "Isoform86937_25"; gene_id "Isoform86937_25.gene"; gene_name "Isoform86937_25";
chr13	Mandalorion	exon	25096231	25096289	.	-	.	transcript_id "Isoform86937_25"; gene_id "Isoform86937_25.gene"; gene_name "Isoform86937_25";
chr13	Mandalorion	CDS	25096231	25096289	.	-	.	transcript_id "Isoform86937_25"; gene_id "Isoform86937_25.gene"; gene_name "Isoform86937_25";
chr13	Mandalorion	exon	25097727	25097896	.	-	.	transcript_id "Isoform86937_25"; gene_id "Isoform86937_25.gene"; gene_name "Isoform86937_25";
chr13	Mandalorion	CDS	25097727	25097896	.	-	.	transcript_id "Isoform86937_25"; gene_id "Isoform86937_25.gene"; gene_name "Isoform86937_25";
chr13	Mandalorion	exon	25099745	25099903	.	-	.	transcript_id "Isoform86937_25"; gene_id "Isoform86937_25.gene"; gene_name "Isoform86937_25";
chr13	Mandalorion	CDS	25099745	25099903	.	-	.	transcript_id "Isoform86937_25"; gene_id "Isoform86937_25.gene"; gene_name "Isoform86937_25";
chr13	Mandalorion	exon	25102484	25102627	.	-	.	transcript_id "Isoform86937_25"; gene_id "Isoform86937_25.gene"; gene_name "Isoform86937_25";
chr13	Mandalorion	CDS	25102484	25102627	.	-	.	transcript_id "Isoform86937_25"; gene_id "Isoform86937_25.gene"; gene_name "Isoform86937_25";
chr13	Mandalorion	exon	25103662	25103805	.	-	.	transcript_id "Isoform86937_25"; gene_id "Isoform86937_25.gene"; gene_name "Isoform86937_25";
chr13	Mandalorion	CDS	25103662	25103805	.	-	.	transcript_id "Isoform86937_25"; gene_id "Isoform86937_25.gene"; gene_name "Isoform86937_25";
chr13	Mandalorion	exon	25107950	25108066	.	-	.	transcript_id "Isoform86937_25"; gene_id "Isoform86937_25.gene"; gene_name "Isoform86937_25";
chr13	Mandalorion	CDS	25107950	25108066	.	-	.	transcript_id "Isoform86937_25"; gene_id "Isoform86937_25.gene"; gene_name "Isoform86937_25";
chr13	Mandalorion	exon	25109961	25110131	.	-	.	transcript_id "Isoform86937_25"; gene_id "Isoform86937_25.gene"; gene_name "Isoform86937_25";
chr13	Mandalorion	CDS	25109961	25110131	.	-	.	transcript_id "Isoform86937_25"; gene_id "Isoform86937_25.gene"; gene_name "Isoform86937_25";
chr13	Mandalorion	exon	25111524	25111607	.	-	.	transcript_id "Isoform86937_25"; gene_id "Isoform86937_25.gene"; gene_name "Isoform86937_25";
chr13	Mandalorion	CDS	25111524	25111607	.	-	.	transcript_id "Isoform86937_25"; gene_id "Isoform86937_25.gene"; gene_name "Isoform86937_25";
chr13	Mandalorion	exon	25121234	25121722	.	-	.	transcript_id "Isoform86937_25"; gene_id "Isoform86937_25.gene"; gene_name "Isoform86937_25";
chr13	Mandalorion	start_codon	25121549	25121551	.	-	.	transcript_id "Isoform86937_25"; gene_id "Isoform86937_25.gene"; gene_name "Isoform86937_25";
chr13	Mandalorion	CDS	25121234	25121551	.	-	.	transcript_id "Isoform86937_25"; gene_id "Isoform86937_25.gene"; gene_name "Isoform86937_25";
chr13	Mandalorion	transcript	25175255	25204299	.	-	.	transcript_id "Isoform86945_7"; gene_id "Isoform86945_7.gene"; gene_name "Isoform86945_7";
chr13	Mandalorion	exon	25175255	25177171	.	-	.	transcript_id "Isoform86945_7"; gene_id "Isoform86945_7.gene"; gene_name "Isoform86945_7";
chr13	Mandalorion	CDS	25177064	25177171	.	-	.	transcript_id "Isoform86945_7"; gene_id "Isoform86945_7.gene"; gene_name "Isoform86945_7";
chr13	Mandalorion	stop_codon	25177061	25177063	.	-	.	transcript_id "Isoform86945_7"; gene_id "Isoform86945_7.gene"; gene_name "Isoform86945_7";
chr13	Mandalorion	exon	25177653	25177766	.	-	.	transcript_id "Isoform86945_7"; gene_id "Isoform86945_7.gene"; gene_name "Isoform86945_7";
chr13	Mandalorion	CDS	25177653	25177766	.	-	.	transcript_id "Isoform86945_7"; gene_id "Isoform86945_7.gene"; gene_name "Isoform86945_7";
chr13	Mandalorion	exon	25178708	25178825	.	-	.	transcript_id "Isoform86945_7"; gene_id "Isoform86945_7.gene"; gene_name "Isoform86945_7";
chr13	Mandalorion	CDS	25178708	25178825	.	-	.	transcript_id "Isoform86945_7"; gene_id "Isoform86945_7.gene"; gene_name "Isoform86945_7";
chr13	Mandalorion	exon	25179328	25179480	.	-	.	transcript_id "Isoform86945_7"; gene_id "Isoform86945_7.gene"; gene_name "Isoform86945_7";
chr13	Mandalorion	CDS	25179328	25179480	.	-	.	transcript_id "Isoform86945_7"; gene_id "Isoform86945_7.gene"; gene_name "Isoform86945_7";
chr13	Mandalorion	exon	25181011	25181127	.	-	.	transcript_id "Isoform86945_7"; gene_id "Isoform86945_7.gene"; gene_name "Isoform86945_7";
chr13	Mandalorion	CDS	25181011	25181127	.	-	.	transcript_id "Isoform86945_7"; gene_id "Isoform86945_7.gene"; gene_name "Isoform86945_7";
chr13	Mandalorion	exon	25182908	25183038	.	-	.	transcript_id "Isoform86945_7"; gene_id "Isoform86945_7.gene"; gene_name "Isoform86945_7";
chr13	Mandalorion	CDS	25182908	25183038	.	-	.	transcript_id "Isoform86945_7"; gene_id "Isoform86945_7.gene"; gene_name "Isoform86945_7";
chr13	Mandalorion	exon	25185610	25185783	.	-	.	transcript_id "Isoform86945_7"; gene_id "Isoform86945_7.gene"; gene_name "Isoform86945_7";
chr13	Mandalorion	CDS	25185610	25185783	.	-	.	transcript_id "Isoform86945_7"; gene_id "Isoform86945_7.gene"; gene_name "Isoform86945_7";
chr13	Mandalorion	exon	25188926	25189038	.	-	.	transcript_id "Isoform86945_7"; gene_id "Isoform86945_7.gene"; gene_name "Isoform86945_7";
chr13	Mandalorion	CDS	25188926	25189038	.	-	.	transcript_id "Isoform86945_7"; gene_id "Isoform86945_7.gene"; gene_name "Isoform86945_7";
chr13	Mandalorion	exon	25190422	25190458	.	-	.	transcript_id "Isoform86945_7"; gene_id "Isoform86945_7.gene"; gene_name "Isoform86945_7";
chr13	Mandalorion	CDS	25190422	25190458	.	-	.	transcript_id "Isoform86945_7"; gene_id "Isoform86945_7.gene"; gene_name "Isoform86945_7";
chr13	Mandalorion	exon	25202503	25202576	.	-	.	transcript_id "Isoform86945_7"; gene_id "Isoform86945_7.gene"; gene_name "Isoform86945_7";
chr13	Mandalorion	CDS	25202503	25202576	.	-	.	transcript_id "Isoform86945_7"; gene_id "Isoform86945_7.gene"; gene_name "Isoform86945_7";
chr13	Mandalorion	exon	25204065	25204299	.	-	.	transcript_id "Isoform86945_7"; gene_id "Isoform86945_7.gene"; gene_name "Isoform86945_7";
chr13	Mandalorion	start_codon	25204225	25204227	.	-	.	transcript_id "Isoform86945_7"; gene_id "Isoform86945_7.gene"; gene_name "Isoform86945_7";
chr13	Mandalorion	CDS	25204065	25204227	.	-	.	transcript_id "Isoform86945_7"; gene_id "Isoform86945_7.gene"; gene_name "Isoform86945_7";
chr13	Mandalorion	transcript	25176832	25204299	.	-	.	transcript_id "Isoform86948_7"; gene_id "Isoform86948_7.gene"; gene_name "Isoform86948_7";
chr13	Mandalorion	exon	25176832	25177171	.	-	.	transcript_id "Isoform86948_7"; gene_id "Isoform86948_7.gene"; gene_name "Isoform86948_7";
chr13	Mandalorion	CDS	25177064	25177171	.	-	.	transcript_id "Isoform86948_7"; gene_id "Isoform86948_7.gene"; gene_name "Isoform86948_7";
chr13	Mandalorion	stop_codon	25177061	25177063	.	-	.	transcript_id "Isoform86948_7"; gene_id "Isoform86948_7.gene"; gene_name "Isoform86948_7";
chr13	Mandalorion	exon	25177653	25177766	.	-	.	transcript_id "Isoform86948_7"; gene_id "Isoform86948_7.gene"; gene_name "Isoform86948_7";
chr13	Mandalorion	CDS	25177653	25177766	.	-	.	transcript_id "Isoform86948_7"; gene_id "Isoform86948_7.gene"; gene_name "Isoform86948_7";
chr13	Mandalorion	exon	25178708	25178825	.	-	.	transcript_id "Isoform86948_7"; gene_id "Isoform86948_7.gene"; gene_name "Isoform86948_7";
chr13	Mandalorion	CDS	25178708	25178825	.	-	.	transcript_id "Isoform86948_7"; gene_id "Isoform86948_7.gene"; gene_name "Isoform86948_7";
chr13	Mandalorion	exon	25179328	25179480	.	-	.	transcript_id "Isoform86948_7"; gene_id "Isoform86948_7.gene"; gene_name "Isoform86948_7";
chr13	Mandalorion	CDS	25179328	25179480	.	-	.	transcript_id "Isoform86948_7"; gene_id "Isoform86948_7.gene"; gene_name "Isoform86948_7";
chr13	Mandalorion	exon	25181011	25181127	.	-	.	transcript_id "Isoform86948_7"; gene_id "Isoform86948_7.gene"; gene_name "Isoform86948_7";
chr13	Mandalorion	CDS	25181011	25181127	.	-	.	transcript_id "Isoform86948_7"; gene_id "Isoform86948_7.gene"; gene_name "Isoform86948_7";
chr13	Mandalorion	exon	25182908	25183038	.	-	.	transcript_id "Isoform86948_7"; gene_id "Isoform86948_7.gene"; gene_name "Isoform86948_7";
chr13	Mandalorion	CDS	25182908	25183038	.	-	.	transcript_id "Isoform86948_7"; gene_id "Isoform86948_7.gene"; gene_name "Isoform86948_7";
chr13	Mandalorion	exon	25185610	25185783	.	-	.	transcript_id "Isoform86948_7"; gene_id "Isoform86948_7.gene"; gene_name "Isoform86948_7";
chr13	Mandalorion	CDS	25185610	25185783	.	-	.	transcript_id "Isoform86948_7"; gene_id "Isoform86948_7.gene"; gene_name "Isoform86948_7";
chr13	Mandalorion	exon	25188926	25189038	.	-	.	transcript_id "Isoform86948_7"; gene_id "Isoform86948_7.gene"; gene_name "Isoform86948_7";
chr13	Mandalorion	CDS	25188926	25189038	.	-	.	transcript_id "Isoform86948_7"; gene_id "Isoform86948_7.gene"; gene_name "Isoform86948_7";
chr13	Mandalorion	exon	25190422	25190458	.	-	.	transcript_id "Isoform86948_7"; gene_id "Isoform86948_7.gene"; gene_name "Isoform86948_7";
chr13	Mandalorion	CDS	25190422	25190458	.	-	.	transcript_id "Isoform86948_7"; gene_id "Isoform86948_7.gene"; gene_name "Isoform86948_7";
chr13	Mandalorion	exon	25202503	25202576	.	-	.	transcript_id "Isoform86948_7"; gene_id "Isoform86948_7.gene"; gene_name "Isoform86948_7";
chr13	Mandalorion	CDS	25202503	25202576	.	-	.	transcript_id "Isoform86948_7"; gene_id "Isoform86948_7.gene"; gene_name "Isoform86948_7";
chr13	Mandalorion	exon	25204065	25204299	.	-	.	transcript_id "Isoform86948_7"; gene_id "Isoform86948_7.gene"; gene_name "Isoform86948_7";
chr13	Mandalorion	start_codon	25204225	25204227	.	-	.	transcript_id "Isoform86948_7"; gene_id "Isoform86948_7.gene"; gene_name "Isoform86948_7";
chr13	Mandalorion	CDS	25204065	25204227	.	-	.	transcript_id "Isoform86948_7"; gene_id "Isoform86948_7.gene"; gene_name "Isoform86948_7";
chr13	Mandalorion	transcript	25176922	25204297	.	-	.	transcript_id "Isoform86950_284"; gene_id "Isoform86950_284.gene"; gene_name "Isoform86950_284";
chr13	Mandalorion	exon	25176922	25177171	.	-	.	transcript_id "Isoform86950_284"; gene_id "Isoform86950_284.gene"; gene_name "Isoform86950_284";
chr13	Mandalorion	CDS	25177064	25177171	.	-	.	transcript_id "Isoform86950_284"; gene_id "Isoform86950_284.gene"; gene_name "Isoform86950_284";
chr13	Mandalorion	stop_codon	25177061	25177063	.	-	.	transcript_id "Isoform86950_284"; gene_id "Isoform86950_284.gene"; gene_name "Isoform86950_284";
chr13	Mandalorion	exon	25177653	25177766	.	-	.	transcript_id "Isoform86950_284"; gene_id "Isoform86950_284.gene"; gene_name "Isoform86950_284";
chr13	Mandalorion	CDS	25177653	25177766	.	-	.	transcript_id "Isoform86950_284"; gene_id "Isoform86950_284.gene"; gene_name "Isoform86950_284";
chr13	Mandalorion	exon	25178708	25178825	.	-	.	transcript_id "Isoform86950_284"; gene_id "Isoform86950_284.gene"; gene_name "Isoform86950_284";
chr13	Mandalorion	CDS	25178708	25178825	.	-	.	transcript_id "Isoform86950_284"; gene_id "Isoform86950_284.gene"; gene_name "Isoform86950_284";
chr13	Mandalorion	exon	25179328	25179480	.	-	.	transcript_id "Isoform86950_284"; gene_id "Isoform86950_284.gene"; gene_name "Isoform86950_284";
chr13	Mandalorion	CDS	25179328	25179480	.	-	.	transcript_id "Isoform86950_284"; gene_id "Isoform86950_284.gene"; gene_name "Isoform86950_284";
chr13	Mandalorion	exon	25181011	25181127	.	-	.	transcript_id "Isoform86950_284"; gene_id "Isoform86950_284.gene"; gene_name "Isoform86950_284";
chr13	Mandalorion	CDS	25181011	25181127	.	-	.	transcript_id "Isoform86950_284"; gene_id "Isoform86950_284.gene"; gene_name "Isoform86950_284";
chr13	Mandalorion	exon	25182908	25183038	.	-	.	transcript_id "Isoform86950_284"; gene_id "Isoform86950_284.gene"; gene_name "Isoform86950_284";
chr13	Mandalorion	CDS	25182908	25183038	.	-	.	transcript_id "Isoform86950_284"; gene_id "Isoform86950_284.gene"; gene_name "Isoform86950_284";
chr13	Mandalorion	exon	25185610	25185783	.	-	.	transcript_id "Isoform86950_284"; gene_id "Isoform86950_284.gene"; gene_name "Isoform86950_284";
chr13	Mandalorion	CDS	25185610	25185783	.	-	.	transcript_id "Isoform86950_284"; gene_id "Isoform86950_284.gene"; gene_name "Isoform86950_284";
chr13	Mandalorion	exon	25188926	25189038	.	-	.	transcript_id "Isoform86950_284"; gene_id "Isoform86950_284.gene"; gene_name "Isoform86950_284";
chr13	Mandalorion	CDS	25188926	25189038	.	-	.	transcript_id "Isoform86950_284"; gene_id "Isoform86950_284.gene"; gene_name "Isoform86950_284";
chr13	Mandalorion	exon	25190422	25190458	.	-	.	transcript_id "Isoform86950_284"; gene_id "Isoform86950_284.gene"; gene_name "Isoform86950_284";
chr13	Mandalorion	CDS	25190422	25190458	.	-	.	transcript_id "Isoform86950_284"; gene_id "Isoform86950_284.gene"; gene_name "Isoform86950_284";
chr13	Mandalorion	exon	25202503	25202576	.	-	.	transcript_id "Isoform86950_284"; gene_id "Isoform86950_284.gene"; gene_name "Isoform86950_284";
chr13	Mandalorion	CDS	25202503	25202576	.	-	.	transcript_id "Isoform86950_284"; gene_id "Isoform86950_284.gene"; gene_name "Isoform86950_284";
chr13	Mandalorion	exon	25204065	25204297	.	-	.	transcript_id "Isoform86950_284"; gene_id "Isoform86950_284.gene"; gene_name "Isoform86950_284";
chr13	Mandalorion	start_codon	25204225	25204227	.	-	.	transcript_id "Isoform86950_284"; gene_id "Isoform86950_284.gene"; gene_name "Isoform86950_284";
chr13	Mandalorion	CDS	25204065	25204227	.	-	.	transcript_id "Isoform86950_284"; gene_id "Isoform86950_284.gene"; gene_name "Isoform86950_284";
chr13	Mandalorion	transcript	25176922	25204324	.	-	.	transcript_id "Isoform86951_50"; gene_id "Isoform86951_50.gene"; gene_name "Isoform86951_50";
chr13	Mandalorion	exon	25176922	25177171	.	-	.	transcript_id "Isoform86951_50"; gene_id "Isoform86951_50.gene"; gene_name "Isoform86951_50";
chr13	Mandalorion	CDS	25177064	25177171	.	-	.	transcript_id "Isoform86951_50"; gene_id "Isoform86951_50.gene"; gene_name "Isoform86951_50";
chr13	Mandalorion	stop_codon	25177061	25177063	.	-	.	transcript_id "Isoform86951_50"; gene_id "Isoform86951_50.gene"; gene_name "Isoform86951_50";
chr13	Mandalorion	exon	25177653	25177766	.	-	.	transcript_id "Isoform86951_50"; gene_id "Isoform86951_50.gene"; gene_name "Isoform86951_50";
chr13	Mandalorion	CDS	25177653	25177766	.	-	.	transcript_id "Isoform86951_50"; gene_id "Isoform86951_50.gene"; gene_name "Isoform86951_50";
chr13	Mandalorion	exon	25178708	25178825	.	-	.	transcript_id "Isoform86951_50"; gene_id "Isoform86951_50.gene"; gene_name "Isoform86951_50";
chr13	Mandalorion	CDS	25178708	25178825	.	-	.	transcript_id "Isoform86951_50"; gene_id "Isoform86951_50.gene"; gene_name "Isoform86951_50";
chr13	Mandalorion	exon	25179328	25179480	.	-	.	transcript_id "Isoform86951_50"; gene_id "Isoform86951_50.gene"; gene_name "Isoform86951_50";
chr13	Mandalorion	CDS	25179328	25179480	.	-	.	transcript_id "Isoform86951_50"; gene_id "Isoform86951_50.gene"; gene_name "Isoform86951_50";
chr13	Mandalorion	exon	25181011	25181127	.	-	.	transcript_id "Isoform86951_50"; gene_id "Isoform86951_50.gene"; gene_name "Isoform86951_50";
chr13	Mandalorion	CDS	25181011	25181127	.	-	.	transcript_id "Isoform86951_50"; gene_id "Isoform86951_50.gene"; gene_name "Isoform86951_50";
chr13	Mandalorion	exon	25182908	25183038	.	-	.	transcript_id "Isoform86951_50"; gene_id "Isoform86951_50.gene"; gene_name "Isoform86951_50";
chr13	Mandalorion	CDS	25182908	25183038	.	-	.	transcript_id "Isoform86951_50"; gene_id "Isoform86951_50.gene"; gene_name "Isoform86951_50";
chr13	Mandalorion	exon	25185610	25185783	.	-	.	transcript_id "Isoform86951_50"; gene_id "Isoform86951_50.gene"; gene_name "Isoform86951_50";
chr13	Mandalorion	CDS	25185610	25185783	.	-	.	transcript_id "Isoform86951_50"; gene_id "Isoform86951_50.gene"; gene_name "Isoform86951_50";
chr13	Mandalorion	exon	25188926	25189038	.	-	.	transcript_id "Isoform86951_50"; gene_id "Isoform86951_50.gene"; gene_name "Isoform86951_50";
chr13	Mandalorion	CDS	25188926	25189038	.	-	.	transcript_id "Isoform86951_50"; gene_id "Isoform86951_50.gene"; gene_name "Isoform86951_50";
chr13	Mandalorion	exon	25190422	25190458	.	-	.	transcript_id "Isoform86951_50"; gene_id "Isoform86951_50.gene"; gene_name "Isoform86951_50";
chr13	Mandalorion	CDS	25190422	25190458	.	-	.	transcript_id "Isoform86951_50"; gene_id "Isoform86951_50.gene"; gene_name "Isoform86951_50";
chr13	Mandalorion	exon	25202503	25202576	.	-	.	transcript_id "Isoform86951_50"; gene_id "Isoform86951_50.gene"; gene_name "Isoform86951_50";
chr13	Mandalorion	CDS	25202503	25202576	.	-	.	transcript_id "Isoform86951_50"; gene_id "Isoform86951_50.gene"; gene_name "Isoform86951_50";
chr13	Mandalorion	exon	25204065	25204324	.	-	.	transcript_id "Isoform86951_50"; gene_id "Isoform86951_50.gene"; gene_name "Isoform86951_50";
chr13	Mandalorion	start_codon	25204225	25204227	.	-	.	transcript_id "Isoform86951_50"; gene_id "Isoform86951_50.gene"; gene_name "Isoform86951_50";
chr13	Mandalorion	CDS	25204065	25204227	.	-	.	transcript_id "Isoform86951_50"; gene_id "Isoform86951_50.gene"; gene_name "Isoform86951_50";
chr13	Mandalorion	transcript	25176924	25204302	.	-	.	transcript_id "Isoform86957_11"; gene_id "Isoform86957_11.gene"; gene_name "Isoform86957_11";
chr13	Mandalorion	exon	25176924	25177171	.	-	.	transcript_id "Isoform86957_11"; gene_id "Isoform86957_11.gene"; gene_name "Isoform86957_11";
chr13	Mandalorion	CDS	25177064	25177171	.	-	.	transcript_id "Isoform86957_11"; gene_id "Isoform86957_11.gene"; gene_name "Isoform86957_11";
chr13	Mandalorion	stop_codon	25177061	25177063	.	-	.	transcript_id "Isoform86957_11"; gene_id "Isoform86957_11.gene"; gene_name "Isoform86957_11";
chr13	Mandalorion	exon	25177653	25177766	.	-	.	transcript_id "Isoform86957_11"; gene_id "Isoform86957_11.gene"; gene_name "Isoform86957_11";
chr13	Mandalorion	CDS	25177653	25177766	.	-	.	transcript_id "Isoform86957_11"; gene_id "Isoform86957_11.gene"; gene_name "Isoform86957_11";
chr13	Mandalorion	exon	25178708	25178825	.	-	.	transcript_id "Isoform86957_11"; gene_id "Isoform86957_11.gene"; gene_name "Isoform86957_11";
chr13	Mandalorion	CDS	25178708	25178825	.	-	.	transcript_id "Isoform86957_11"; gene_id "Isoform86957_11.gene"; gene_name "Isoform86957_11";
chr13	Mandalorion	exon	25179328	25179480	.	-	.	transcript_id "Isoform86957_11"; gene_id "Isoform86957_11.gene"; gene_name "Isoform86957_11";
chr13	Mandalorion	CDS	25179328	25179480	.	-	.	transcript_id "Isoform86957_11"; gene_id "Isoform86957_11.gene"; gene_name "Isoform86957_11";
chr13	Mandalorion	exon	25182908	25183038	.	-	.	transcript_id "Isoform86957_11"; gene_id "Isoform86957_11.gene"; gene_name "Isoform86957_11";
chr13	Mandalorion	CDS	25182908	25183038	.	-	.	transcript_id "Isoform86957_11"; gene_id "Isoform86957_11.gene"; gene_name "Isoform86957_11";
chr13	Mandalorion	exon	25185610	25185783	.	-	.	transcript_id "Isoform86957_11"; gene_id "Isoform86957_11.gene"; gene_name "Isoform86957_11";
chr13	Mandalorion	CDS	25185610	25185783	.	-	.	transcript_id "Isoform86957_11"; gene_id "Isoform86957_11.gene"; gene_name "Isoform86957_11";
chr13	Mandalorion	exon	25188926	25189038	.	-	.	transcript_id "Isoform86957_11"; gene_id "Isoform86957_11.gene"; gene_name "Isoform86957_11";
chr13	Mandalorion	CDS	25188926	25189038	.	-	.	transcript_id "Isoform86957_11"; gene_id "Isoform86957_11.gene"; gene_name "Isoform86957_11";
chr13	Mandalorion	exon	25190422	25190458	.	-	.	transcript_id "Isoform86957_11"; gene_id "Isoform86957_11.gene"; gene_name "Isoform86957_11";
chr13	Mandalorion	CDS	25190422	25190458	.	-	.	transcript_id "Isoform86957_11"; gene_id "Isoform86957_11.gene"; gene_name "Isoform86957_11";
chr13	Mandalorion	exon	25202503	25202576	.	-	.	transcript_id "Isoform86957_11"; gene_id "Isoform86957_11.gene"; gene_name "Isoform86957_11";
chr13	Mandalorion	CDS	25202503	25202576	.	-	.	transcript_id "Isoform86957_11"; gene_id "Isoform86957_11.gene"; gene_name "Isoform86957_11";
chr13	Mandalorion	exon	25204065	25204302	.	-	.	transcript_id "Isoform86957_11"; gene_id "Isoform86957_11.gene"; gene_name "Isoform86957_11";
chr13	Mandalorion	start_codon	25204225	25204227	.	-	.	transcript_id "Isoform86957_11"; gene_id "Isoform86957_11.gene"; gene_name "Isoform86957_11";
chr13	Mandalorion	CDS	25204065	25204227	.	-	.	transcript_id "Isoform86957_11"; gene_id "Isoform86957_11.gene"; gene_name "Isoform86957_11";
chr13	Mandalorion	transcript	25182288	25204302	.	-	.	transcript_id "Isoform86958_11"; gene_id "Isoform86958_11.gene"; gene_name "Isoform86958_11";
chr13	Mandalorion	exon	25182288	25183038	.	-	.	transcript_id "Isoform86958_11"; gene_id "Isoform86958_11.gene"; gene_name "Isoform86958_11";
chr13	Mandalorion	CDS	25182907	25183038	.	-	.	transcript_id "Isoform86958_11"; gene_id "Isoform86958_11.gene"; gene_name "Isoform86958_11";
chr13	Mandalorion	stop_codon	25182904	25182906	.	-	.	transcript_id "Isoform86958_11"; gene_id "Isoform86958_11.gene"; gene_name "Isoform86958_11";
chr13	Mandalorion	exon	25185610	25185783	.	-	.	transcript_id "Isoform86958_11"; gene_id "Isoform86958_11.gene"; gene_name "Isoform86958_11";
chr13	Mandalorion	CDS	25185610	25185783	.	-	.	transcript_id "Isoform86958_11"; gene_id "Isoform86958_11.gene"; gene_name "Isoform86958_11";
chr13	Mandalorion	exon	25188926	25189038	.	-	.	transcript_id "Isoform86958_11"; gene_id "Isoform86958_11.gene"; gene_name "Isoform86958_11";
chr13	Mandalorion	CDS	25188926	25189038	.	-	.	transcript_id "Isoform86958_11"; gene_id "Isoform86958_11.gene"; gene_name "Isoform86958_11";
chr13	Mandalorion	exon	25190422	25190458	.	-	.	transcript_id "Isoform86958_11"; gene_id "Isoform86958_11.gene"; gene_name "Isoform86958_11";
chr13	Mandalorion	CDS	25190422	25190458	.	-	.	transcript_id "Isoform86958_11"; gene_id "Isoform86958_11.gene"; gene_name "Isoform86958_11";
chr13	Mandalorion	exon	25202503	25202576	.	-	.	transcript_id "Isoform86958_11"; gene_id "Isoform86958_11.gene"; gene_name "Isoform86958_11";
chr13	Mandalorion	CDS	25202503	25202576	.	-	.	transcript_id "Isoform86958_11"; gene_id "Isoform86958_11.gene"; gene_name "Isoform86958_11";
chr13	Mandalorion	exon	25204065	25204302	.	-	.	transcript_id "Isoform86958_11"; gene_id "Isoform86958_11.gene"; gene_name "Isoform86958_11";
chr13	Mandalorion	start_codon	25204225	25204227	.	-	.	transcript_id "Isoform86958_11"; gene_id "Isoform86958_11.gene"; gene_name "Isoform86958_11";
chr13	Mandalorion	CDS	25204065	25204227	.	-	.	transcript_id "Isoform86958_11"; gene_id "Isoform86958_11.gene"; gene_name "Isoform86958_11";
chr13	Mandalorion	transcript	25187671	25204300	.	-	.	transcript_id "Isoform86959_4"; gene_id "Isoform86959_4.gene"; gene_name "Isoform86959_4";
chr13	Mandalorion	exon	25187671	25189038	.	-	.	transcript_id "Isoform86959_4"; gene_id "Isoform86959_4.gene"; gene_name "Isoform86959_4";
chr13	Mandalorion	CDS	25188797	25189038	.	-	.	transcript_id "Isoform86959_4"; gene_id "Isoform86959_4.gene"; gene_name "Isoform86959_4";
chr13	Mandalorion	stop_codon	25188794	25188796	.	-	.	transcript_id "Isoform86959_4"; gene_id "Isoform86959_4.gene"; gene_name "Isoform86959_4";
chr13	Mandalorion	exon	25190422	25190458	.	-	.	transcript_id "Isoform86959_4"; gene_id "Isoform86959_4.gene"; gene_name "Isoform86959_4";
chr13	Mandalorion	CDS	25190422	25190458	.	-	.	transcript_id "Isoform86959_4"; gene_id "Isoform86959_4.gene"; gene_name "Isoform86959_4";
chr13	Mandalorion	exon	25202503	25202576	.	-	.	transcript_id "Isoform86959_4"; gene_id "Isoform86959_4.gene"; gene_name "Isoform86959_4";
chr13	Mandalorion	CDS	25202503	25202576	.	-	.	transcript_id "Isoform86959_4"; gene_id "Isoform86959_4.gene"; gene_name "Isoform86959_4";
chr13	Mandalorion	exon	25204065	25204300	.	-	.	transcript_id "Isoform86959_4"; gene_id "Isoform86959_4.gene"; gene_name "Isoform86959_4";
chr13	Mandalorion	start_codon	25204225	25204227	.	-	.	transcript_id "Isoform86959_4"; gene_id "Isoform86959_4.gene"; gene_name "Isoform86959_4";
chr13	Mandalorion	CDS	25204065	25204227	.	-	.	transcript_id "Isoform86959_4"; gene_id "Isoform86959_4.gene"; gene_name "Isoform86959_4";
chr13	Mandalorion	transcript	25121139	25122508	.	+	.	transcript_id "Isoform86993_70"; gene_id "Isoform86993_70.gene"; gene_name "Isoform86993_70";
chr13	Mandalorion	exon	25121139	25121586	.	+	.	transcript_id "Isoform86993_70"; gene_id "Isoform86993_70.gene"; gene_name "Isoform86993_70";
chr13	Mandalorion	exon	25121768	25122508	.	+	.	transcript_id "Isoform86993_70"; gene_id "Isoform86993_70.gene"; gene_name "Isoform86993_70";
chr13	Mandalorion	transcript	25121161	25123163	.	+	.	transcript_id "Isoform86994_3"; gene_id "Isoform86994_3.gene"; gene_name "Isoform86994_3";
chr13	Mandalorion	exon	25121161	25121586	.	+	.	transcript_id "Isoform86994_3"; gene_id "Isoform86994_3.gene"; gene_name "Isoform86994_3";
chr13	Mandalorion	exon	25121768	25123163	.	+	.	transcript_id "Isoform86994_3"; gene_id "Isoform86994_3.gene"; gene_name "Isoform86994_3";
chr13	Mandalorion	transcript	25121146	25123159	.	+	.	transcript_id "Isoform87009_8"; gene_id "Isoform87009_8.gene"; gene_name "Isoform87009_8";
chr13	Mandalorion	exon	25121146	25121586	.	+	.	transcript_id "Isoform87009_8"; gene_id "Isoform87009_8.gene"; gene_name "Isoform87009_8";
chr13	Mandalorion	exon	25121768	25122326	.	+	.	transcript_id "Isoform87009_8"; gene_id "Isoform87009_8.gene"; gene_name "Isoform87009_8";
chr13	Mandalorion	exon	25122832	25123159	.	+	.	transcript_id "Isoform87009_8"; gene_id "Isoform87009_8.gene"; gene_name "Isoform87009_8";
chr13	Mandalorion	transcript	25127140	25174737	.	+	.	transcript_id "Isoform87012_460"; gene_id "Isoform87012_460.gene"; gene_name "Isoform87012_460";
chr13	Mandalorion	exon	25127140	25127232	.	+	.	transcript_id "Isoform87012_460"; gene_id "Isoform87012_460.gene"; gene_name "Isoform87012_460";
chr13	Mandalorion	exon	25127382	25127696	.	+	.	transcript_id "Isoform87012_460"; gene_id "Isoform87012_460.gene"; gene_name "Isoform87012_460";
chr13	Mandalorion	start_codon	25127600	25127602	.	+	.	transcript_id "Isoform87012_460"; gene_id "Isoform87012_460.gene"; gene_name "Isoform87012_460";
chr13	Mandalorion	CDS	25127600	25127696	.	+	.	transcript_id "Isoform87012_460"; gene_id "Isoform87012_460.gene"; gene_name "Isoform87012_460";
chr13	Mandalorion	exon	25132070	25132125	.	+	.	transcript_id "Isoform87012_460"; gene_id "Isoform87012_460.gene"; gene_name "Isoform87012_460";
chr13	Mandalorion	CDS	25132070	25132125	.	+	.	transcript_id "Isoform87012_460"; gene_id "Isoform87012_460.gene"; gene_name "Isoform87012_460";
chr13	Mandalorion	exon	25136837	25136915	.	+	.	transcript_id "Isoform87012_460"; gene_id "Isoform87012_460.gene"; gene_name "Isoform87012_460";
chr13	Mandalorion	CDS	25136837	25136915	.	+	.	transcript_id "Isoform87012_460"; gene_id "Isoform87012_460.gene"; gene_name "Isoform87012_460";
chr13	Mandalorion	exon	25139098	25139195	.	+	.	transcript_id "Isoform87012_460"; gene_id "Isoform87012_460.gene"; gene_name "Isoform87012_460";
chr13	Mandalorion	CDS	25139098	25139195	.	+	.	transcript_id "Isoform87012_460"; gene_id "Isoform87012_460.gene"; gene_name "Isoform87012_460";
chr13	Mandalorion	exon	25140035	25140145	.	+	.	transcript_id "Isoform87012_460"; gene_id "Isoform87012_460.gene"; gene_name "Isoform87012_460";
chr13	Mandalorion	CDS	25140035	25140145	.	+	.	transcript_id "Isoform87012_460"; gene_id "Isoform87012_460.gene"; gene_name "Isoform87012_460";
chr13	Mandalorion	exon	25141498	25141546	.	+	.	transcript_id "Isoform87012_460"; gene_id "Isoform87012_460.gene"; gene_name "Isoform87012_460";
chr13	Mandalorion	CDS	25141498	25141546	.	+	.	transcript_id "Isoform87012_460"; gene_id "Isoform87012_460.gene"; gene_name "Isoform87012_460";
chr13	Mandalorion	exon	25142893	25142947	.	+	.	transcript_id "Isoform87012_460"; gene_id "Isoform87012_460.gene"; gene_name "Isoform87012_460";
chr13	Mandalorion	CDS	25142893	25142947	.	+	.	transcript_id "Isoform87012_460"; gene_id "Isoform87012_460.gene"; gene_name "Isoform87012_460";
chr13	Mandalorion	exon	25146303	25146410	.	+	.	transcript_id "Isoform87012_460"; gene_id "Isoform87012_460.gene"; gene_name "Isoform87012_460";
chr13	Mandalorion	CDS	25146303	25146410	.	+	.	transcript_id "Isoform87012_460"; gene_id "Isoform87012_460.gene"; gene_name "Isoform87012_460";
chr13	Mandalorion	exon	25146610	25146637	.	+	.	transcript_id "Isoform87012_460"; gene_id "Isoform87012_460.gene"; gene_name "Isoform87012_460";
chr13	Mandalorion	CDS	25146610	25146637	.	+	.	transcript_id "Isoform87012_460"; gene_id "Isoform87012_460.gene"; gene_name "Isoform87012_460";
chr13	Mandalorion	exon	25146721	25146860	.	+	.	transcript_id "Isoform87012_460"; gene_id "Isoform87012_460.gene"; gene_name "Isoform87012_460";
chr13	Mandalorion	CDS	25146721	25146860	.	+	.	transcript_id "Isoform87012_460"; gene_id "Isoform87012_460.gene"; gene_name "Isoform87012_460";
chr13	Mandalorion	exon	25150621	25150683	.	+	.	transcript_id "Isoform87012_460"; gene_id "Isoform87012_460.gene"; gene_name "Isoform87012_460";
chr13	Mandalorion	CDS	25150621	25150683	.	+	.	transcript_id "Isoform87012_460"; gene_id "Isoform87012_460.gene"; gene_name "Isoform87012_460";
chr13	Mandalorion	exon	25152294	25152417	.	+	.	transcript_id "Isoform87012_460"; gene_id "Isoform87012_460.gene"; gene_name "Isoform87012_460";
chr13	Mandalorion	CDS	25152294	25152417	.	+	.	transcript_id "Isoform87012_460"; gene_id "Isoform87012_460.gene"; gene_name "Isoform87012_460";
chr13	Mandalorion	exon	25155375	25155514	.	+	.	transcript_id "Isoform87012_460"; gene_id "Isoform87012_460.gene"; gene_name "Isoform87012_460";
chr13	Mandalorion	CDS	25155375	25155514	.	+	.	transcript_id "Isoform87012_460"; gene_id "Isoform87012_460.gene"; gene_name "Isoform87012_460";
chr13	Mandalorion	exon	25159582	25159768	.	+	.	transcript_id "Isoform87012_460"; gene_id "Isoform87012_460.gene"; gene_name "Isoform87012_460";
chr13	Mandalorion	CDS	25159582	25159768	.	+	.	transcript_id "Isoform87012_460"; gene_id "Isoform87012_460.gene"; gene_name "Isoform87012_460";
chr13	Mandalorion	exon	25163362	25163472	.	+	.	transcript_id "Isoform87012_460"; gene_id "Isoform87012_460.gene"; gene_name "Isoform87012_460";
chr13	Mandalorion	CDS	25163362	25163472	.	+	.	transcript_id "Isoform87012_460"; gene_id "Isoform87012_460.gene"; gene_name "Isoform87012_460";
chr13	Mandalorion	exon	25163655	25163729	.	+	.	transcript_id "Isoform87012_460"; gene_id "Isoform87012_460.gene"; gene_name "Isoform87012_460";
chr13	Mandalorion	CDS	25163655	25163729	.	+	.	transcript_id "Isoform87012_460"; gene_id "Isoform87012_460.gene"; gene_name "Isoform87012_460";
chr13	Mandalorion	exon	25163821	25163977	.	+	.	transcript_id "Isoform87012_460"; gene_id "Isoform87012_460.gene"; gene_name "Isoform87012_460";
chr13	Mandalorion	CDS	25163821	25163977	.	+	.	transcript_id "Isoform87012_460"; gene_id "Isoform87012_460.gene"; gene_name "Isoform87012_460";
chr13	Mandalorion	exon	25164940	25165081	.	+	.	transcript_id "Isoform87012_460"; gene_id "Isoform87012_460.gene"; gene_name "Isoform87012_460";
chr13	Mandalorion	CDS	25164940	25165081	.	+	.	transcript_id "Isoform87012_460"; gene_id "Isoform87012_460.gene"; gene_name "Isoform87012_460";
chr13	Mandalorion	exon	25166491	25166599	.	+	.	transcript_id "Isoform87012_460"; gene_id "Isoform87012_460.gene"; gene_name "Isoform87012_460";
chr13	Mandalorion	CDS	25166491	25166599	.	+	.	transcript_id "Isoform87012_460"; gene_id "Isoform87012_460.gene"; gene_name "Isoform87012_460";
chr13	Mandalorion	exon	25166681	25166774	.	+	.	transcript_id "Isoform87012_460"; gene_id "Isoform87012_460.gene"; gene_name "Isoform87012_460";
chr13	Mandalorion	CDS	25166681	25166774	.	+	.	transcript_id "Isoform87012_460"; gene_id "Isoform87012_460.gene"; gene_name "Isoform87012_460";
chr13	Mandalorion	exon	25168011	25168190	.	+	.	transcript_id "Isoform87012_460"; gene_id "Isoform87012_460.gene"; gene_name "Isoform87012_460";
chr13	Mandalorion	CDS	25168011	25168190	.	+	.	transcript_id "Isoform87012_460"; gene_id "Isoform87012_460.gene"; gene_name "Isoform87012_460";
chr13	Mandalorion	exon	25168691	25168851	.	+	.	transcript_id "Isoform87012_460"; gene_id "Isoform87012_460.gene"; gene_name "Isoform87012_460";
chr13	Mandalorion	CDS	25168691	25168851	.	+	.	transcript_id "Isoform87012_460"; gene_id "Isoform87012_460.gene"; gene_name "Isoform87012_460";
chr13	Mandalorion	exon	25170875	25170901	.	+	.	transcript_id "Isoform87012_460"; gene_id "Isoform87012_460.gene"; gene_name "Isoform87012_460";
chr13	Mandalorion	CDS	25170875	25170901	.	+	.	transcript_id "Isoform87012_460"; gene_id "Isoform87012_460.gene"; gene_name "Isoform87012_460";
chr13	Mandalorion	exon	25170992	25171042	.	+	.	transcript_id "Isoform87012_460"; gene_id "Isoform87012_460.gene"; gene_name "Isoform87012_460";
chr13	Mandalorion	CDS	25170992	25171042	.	+	.	transcript_id "Isoform87012_460"; gene_id "Isoform87012_460.gene"; gene_name "Isoform87012_460";
chr13	Mandalorion	exon	25174019	25174737	.	+	.	transcript_id "Isoform87012_460"; gene_id "Isoform87012_460.gene"; gene_name "Isoform87012_460";
chr13	Mandalorion	CDS	25174019	25174102	.	+	.	transcript_id "Isoform87012_460"; gene_id "Isoform87012_460.gene"; gene_name "Isoform87012_460";
chr13	Mandalorion	stop_codon	25174103	25174105	.	+	.	transcript_id "Isoform87012_460"; gene_id "Isoform87012_460.gene"; gene_name "Isoform87012_460";
chr13	Mandalorion	transcript	25127504	25174737	.	+	.	transcript_id "Isoform87031_1225"; gene_id "Isoform87031_1225.gene"; gene_name "Isoform87031_1225";
chr13	Mandalorion	exon	25127504	25127696	.	+	.	transcript_id "Isoform87031_1225"; gene_id "Isoform87031_1225.gene"; gene_name "Isoform87031_1225";
chr13	Mandalorion	start_codon	25127600	25127602	.	+	.	transcript_id "Isoform87031_1225"; gene_id "Isoform87031_1225.gene"; gene_name "Isoform87031_1225";
chr13	Mandalorion	CDS	25127600	25127696	.	+	.	transcript_id "Isoform87031_1225"; gene_id "Isoform87031_1225.gene"; gene_name "Isoform87031_1225";
chr13	Mandalorion	exon	25132070	25132125	.	+	.	transcript_id "Isoform87031_1225"; gene_id "Isoform87031_1225.gene"; gene_name "Isoform87031_1225";
chr13	Mandalorion	CDS	25132070	25132125	.	+	.	transcript_id "Isoform87031_1225"; gene_id "Isoform87031_1225.gene"; gene_name "Isoform87031_1225";
chr13	Mandalorion	exon	25136837	25136915	.	+	.	transcript_id "Isoform87031_1225"; gene_id "Isoform87031_1225.gene"; gene_name "Isoform87031_1225";
chr13	Mandalorion	CDS	25136837	25136915	.	+	.	transcript_id "Isoform87031_1225"; gene_id "Isoform87031_1225.gene"; gene_name "Isoform87031_1225";
chr13	Mandalorion	exon	25139098	25139195	.	+	.	transcript_id "Isoform87031_1225"; gene_id "Isoform87031_1225.gene"; gene_name "Isoform87031_1225";
chr13	Mandalorion	CDS	25139098	25139195	.	+	.	transcript_id "Isoform87031_1225"; gene_id "Isoform87031_1225.gene"; gene_name "Isoform87031_1225";
chr13	Mandalorion	exon	25140035	25140145	.	+	.	transcript_id "Isoform87031_1225"; gene_id "Isoform87031_1225.gene"; gene_name "Isoform87031_1225";
chr13	Mandalorion	CDS	25140035	25140145	.	+	.	transcript_id "Isoform87031_1225"; gene_id "Isoform87031_1225.gene"; gene_name "Isoform87031_1225";
chr13	Mandalorion	exon	25141498	25141546	.	+	.	transcript_id "Isoform87031_1225"; gene_id "Isoform87031_1225.gene"; gene_name "Isoform87031_1225";
chr13	Mandalorion	CDS	25141498	25141546	.	+	.	transcript_id "Isoform87031_1225"; gene_id "Isoform87031_1225.gene"; gene_name "Isoform87031_1225";
chr13	Mandalorion	exon	25142893	25142947	.	+	.	transcript_id "Isoform87031_1225"; gene_id "Isoform87031_1225.gene"; gene_name "Isoform87031_1225";
chr13	Mandalorion	CDS	25142893	25142947	.	+	.	transcript_id "Isoform87031_1225"; gene_id "Isoform87031_1225.gene"; gene_name "Isoform87031_1225";
chr13	Mandalorion	exon	25146303	25146410	.	+	.	transcript_id "Isoform87031_1225"; gene_id "Isoform87031_1225.gene"; gene_name "Isoform87031_1225";
chr13	Mandalorion	CDS	25146303	25146410	.	+	.	transcript_id "Isoform87031_1225"; gene_id "Isoform87031_1225.gene"; gene_name "Isoform87031_1225";
chr13	Mandalorion	exon	25146610	25146637	.	+	.	transcript_id "Isoform87031_1225"; gene_id "Isoform87031_1225.gene"; gene_name "Isoform87031_1225";
chr13	Mandalorion	CDS	25146610	25146637	.	+	.	transcript_id "Isoform87031_1225"; gene_id "Isoform87031_1225.gene"; gene_name "Isoform87031_1225";
chr13	Mandalorion	exon	25146721	25146860	.	+	.	transcript_id "Isoform87031_1225"; gene_id "Isoform87031_1225.gene"; gene_name "Isoform87031_1225";
chr13	Mandalorion	CDS	25146721	25146860	.	+	.	transcript_id "Isoform87031_1225"; gene_id "Isoform87031_1225.gene"; gene_name "Isoform87031_1225";
chr13	Mandalorion	exon	25150621	25150683	.	+	.	transcript_id "Isoform87031_1225"; gene_id "Isoform87031_1225.gene"; gene_name "Isoform87031_1225";
chr13	Mandalorion	CDS	25150621	25150683	.	+	.	transcript_id "Isoform87031_1225"; gene_id "Isoform87031_1225.gene"; gene_name "Isoform87031_1225";
chr13	Mandalorion	exon	25152294	25152417	.	+	.	transcript_id "Isoform87031_1225"; gene_id "Isoform87031_1225.gene"; gene_name "Isoform87031_1225";
chr13	Mandalorion	CDS	25152294	25152417	.	+	.	transcript_id "Isoform87031_1225"; gene_id "Isoform87031_1225.gene"; gene_name "Isoform87031_1225";
chr13	Mandalorion	exon	25155375	25155514	.	+	.	transcript_id "Isoform87031_1225"; gene_id "Isoform87031_1225.gene"; gene_name "Isoform87031_1225";
chr13	Mandalorion	CDS	25155375	25155514	.	+	.	transcript_id "Isoform87031_1225"; gene_id "Isoform87031_1225.gene"; gene_name "Isoform87031_1225";
chr13	Mandalorion	exon	25159582	25159768	.	+	.	transcript_id "Isoform87031_1225"; gene_id "Isoform87031_1225.gene"; gene_name "Isoform87031_1225";
chr13	Mandalorion	CDS	25159582	25159768	.	+	.	transcript_id "Isoform87031_1225"; gene_id "Isoform87031_1225.gene"; gene_name "Isoform87031_1225";
chr13	Mandalorion	exon	25163362	25163472	.	+	.	transcript_id "Isoform87031_1225"; gene_id "Isoform87031_1225.gene"; gene_name "Isoform87031_1225";
chr13	Mandalorion	CDS	25163362	25163472	.	+	.	transcript_id "Isoform87031_1225"; gene_id "Isoform87031_1225.gene"; gene_name "Isoform87031_1225";
chr13	Mandalorion	exon	25163655	25163729	.	+	.	transcript_id "Isoform87031_1225"; gene_id "Isoform87031_1225.gene"; gene_name "Isoform87031_1225";
chr13	Mandalorion	CDS	25163655	25163729	.	+	.	transcript_id "Isoform87031_1225"; gene_id "Isoform87031_1225.gene"; gene_name "Isoform87031_1225";
chr13	Mandalorion	exon	25163821	25163977	.	+	.	transcript_id "Isoform87031_1225"; gene_id "Isoform87031_1225.gene"; gene_name "Isoform87031_1225";
chr13	Mandalorion	CDS	25163821	25163977	.	+	.	transcript_id "Isoform87031_1225"; gene_id "Isoform87031_1225.gene"; gene_name "Isoform87031_1225";
chr13	Mandalorion	exon	25164940	25165081	.	+	.	transcript_id "Isoform87031_1225"; gene_id "Isoform87031_1225.gene"; gene_name "Isoform87031_1225";
chr13	Mandalorion	CDS	25164940	25165081	.	+	.	transcript_id "Isoform87031_1225"; gene_id "Isoform87031_1225.gene"; gene_name "Isoform87031_1225";
chr13	Mandalorion	exon	25166491	25166599	.	+	.	transcript_id "Isoform87031_1225"; gene_id "Isoform87031_1225.gene"; gene_name "Isoform87031_1225";
chr13	Mandalorion	CDS	25166491	25166599	.	+	.	transcript_id "Isoform87031_1225"; gene_id "Isoform87031_1225.gene"; gene_name "Isoform87031_1225";
chr13	Mandalorion	exon	25166681	25166774	.	+	.	transcript_id "Isoform87031_1225"; gene_id "Isoform87031_1225.gene"; gene_name "Isoform87031_1225";
chr13	Mandalorion	CDS	25166681	25166774	.	+	.	transcript_id "Isoform87031_1225"; gene_id "Isoform87031_1225.gene"; gene_name "Isoform87031_1225";
chr13	Mandalorion	exon	25168011	25168190	.	+	.	transcript_id "Isoform87031_1225"; gene_id "Isoform87031_1225.gene"; gene_name "Isoform87031_1225";
chr13	Mandalorion	CDS	25168011	25168190	.	+	.	transcript_id "Isoform87031_1225"; gene_id "Isoform87031_1225.gene"; gene_name "Isoform87031_1225";
chr13	Mandalorion	exon	25168691	25168851	.	+	.	transcript_id "Isoform87031_1225"; gene_id "Isoform87031_1225.gene"; gene_name "Isoform87031_1225";
chr13	Mandalorion	CDS	25168691	25168851	.	+	.	transcript_id "Isoform87031_1225"; gene_id "Isoform87031_1225.gene"; gene_name "Isoform87031_1225";
chr13	Mandalorion	exon	25170875	25170901	.	+	.	transcript_id "Isoform87031_1225"; gene_id "Isoform87031_1225.gene"; gene_name "Isoform87031_1225";
chr13	Mandalorion	CDS	25170875	25170901	.	+	.	transcript_id "Isoform87031_1225"; gene_id "Isoform87031_1225.gene"; gene_name "Isoform87031_1225";
chr13	Mandalorion	exon	25170992	25171042	.	+	.	transcript_id "Isoform87031_1225"; gene_id "Isoform87031_1225.gene"; gene_name "Isoform87031_1225";
chr13	Mandalorion	CDS	25170992	25171042	.	+	.	transcript_id "Isoform87031_1225"; gene_id "Isoform87031_1225.gene"; gene_name "Isoform87031_1225";
chr13	Mandalorion	exon	25174019	25174737	.	+	.	transcript_id "Isoform87031_1225"; gene_id "Isoform87031_1225.gene"; gene_name "Isoform87031_1225";
chr13	Mandalorion	CDS	25174019	25174102	.	+	.	transcript_id "Isoform87031_1225"; gene_id "Isoform87031_1225.gene"; gene_name "Isoform87031_1225";
chr13	Mandalorion	stop_codon	25174103	25174105	.	+	.	transcript_id "Isoform87031_1225"; gene_id "Isoform87031_1225.gene"; gene_name "Isoform87031_1225";
chr13	Mandalorion	transcript	25127533	25174737	.	+	.	transcript_id "Isoform87033_4904"; gene_id "Isoform87033_4904.gene"; gene_name "Isoform87033_4904";
chr13	Mandalorion	exon	25127533	25127696	.	+	.	transcript_id "Isoform87033_4904"; gene_id "Isoform87033_4904.gene"; gene_name "Isoform87033_4904";
chr13	Mandalorion	start_codon	25127600	25127602	.	+	.	transcript_id "Isoform87033_4904"; gene_id "Isoform87033_4904.gene"; gene_name "Isoform87033_4904";
chr13	Mandalorion	CDS	25127600	25127696	.	+	.	transcript_id "Isoform87033_4904"; gene_id "Isoform87033_4904.gene"; gene_name "Isoform87033_4904";
chr13	Mandalorion	exon	25132070	25132125	.	+	.	transcript_id "Isoform87033_4904"; gene_id "Isoform87033_4904.gene"; gene_name "Isoform87033_4904";
chr13	Mandalorion	CDS	25132070	25132125	.	+	.	transcript_id "Isoform87033_4904"; gene_id "Isoform87033_4904.gene"; gene_name "Isoform87033_4904";
chr13	Mandalorion	exon	25136837	25136915	.	+	.	transcript_id "Isoform87033_4904"; gene_id "Isoform87033_4904.gene"; gene_name "Isoform87033_4904";
chr13	Mandalorion	CDS	25136837	25136915	.	+	.	transcript_id "Isoform87033_4904"; gene_id "Isoform87033_4904.gene"; gene_name "Isoform87033_4904";
chr13	Mandalorion	exon	25139098	25139195	.	+	.	transcript_id "Isoform87033_4904"; gene_id "Isoform87033_4904.gene"; gene_name "Isoform87033_4904";
chr13	Mandalorion	CDS	25139098	25139195	.	+	.	transcript_id "Isoform87033_4904"; gene_id "Isoform87033_4904.gene"; gene_name "Isoform87033_4904";
chr13	Mandalorion	exon	25140035	25140145	.	+	.	transcript_id "Isoform87033_4904"; gene_id "Isoform87033_4904.gene"; gene_name "Isoform87033_4904";
chr13	Mandalorion	CDS	25140035	25140145	.	+	.	transcript_id "Isoform87033_4904"; gene_id "Isoform87033_4904.gene"; gene_name "Isoform87033_4904";
chr13	Mandalorion	exon	25141498	25141546	.	+	.	transcript_id "Isoform87033_4904"; gene_id "Isoform87033_4904.gene"; gene_name "Isoform87033_4904";
chr13	Mandalorion	CDS	25141498	25141546	.	+	.	transcript_id "Isoform87033_4904"; gene_id "Isoform87033_4904.gene"; gene_name "Isoform87033_4904";
chr13	Mandalorion	exon	25142893	25142947	.	+	.	transcript_id "Isoform87033_4904"; gene_id "Isoform87033_4904.gene"; gene_name "Isoform87033_4904";
chr13	Mandalorion	CDS	25142893	25142947	.	+	.	transcript_id "Isoform87033_4904"; gene_id "Isoform87033_4904.gene"; gene_name "Isoform87033_4904";
chr13	Mandalorion	exon	25146303	25146410	.	+	.	transcript_id "Isoform87033_4904"; gene_id "Isoform87033_4904.gene"; gene_name "Isoform87033_4904";
chr13	Mandalorion	CDS	25146303	25146410	.	+	.	transcript_id "Isoform87033_4904"; gene_id "Isoform87033_4904.gene"; gene_name "Isoform87033_4904";
chr13	Mandalorion	exon	25146610	25146637	.	+	.	transcript_id "Isoform87033_4904"; gene_id "Isoform87033_4904.gene"; gene_name "Isoform87033_4904";
chr13	Mandalorion	CDS	25146610	25146637	.	+	.	transcript_id "Isoform87033_4904"; gene_id "Isoform87033_4904.gene"; gene_name "Isoform87033_4904";
chr13	Mandalorion	exon	25146721	25146860	.	+	.	transcript_id "Isoform87033_4904"; gene_id "Isoform87033_4904.gene"; gene_name "Isoform87033_4904";
chr13	Mandalorion	CDS	25146721	25146860	.	+	.	transcript_id "Isoform87033_4904"; gene_id "Isoform87033_4904.gene"; gene_name "Isoform87033_4904";
chr13	Mandalorion	exon	25150621	25150683	.	+	.	transcript_id "Isoform87033_4904"; gene_id "Isoform87033_4904.gene"; gene_name "Isoform87033_4904";
chr13	Mandalorion	CDS	25150621	25150683	.	+	.	transcript_id "Isoform87033_4904"; gene_id "Isoform87033_4904.gene"; gene_name "Isoform87033_4904";
chr13	Mandalorion	exon	25152294	25152417	.	+	.	transcript_id "Isoform87033_4904"; gene_id "Isoform87033_4904.gene"; gene_name "Isoform87033_4904";
chr13	Mandalorion	CDS	25152294	25152417	.	+	.	transcript_id "Isoform87033_4904"; gene_id "Isoform87033_4904.gene"; gene_name "Isoform87033_4904";
chr13	Mandalorion	exon	25155375	25155514	.	+	.	transcript_id "Isoform87033_4904"; gene_id "Isoform87033_4904.gene"; gene_name "Isoform87033_4904";
chr13	Mandalorion	CDS	25155375	25155514	.	+	.	transcript_id "Isoform87033_4904"; gene_id "Isoform87033_4904.gene"; gene_name "Isoform87033_4904";
chr13	Mandalorion	exon	25159582	25159768	.	+	.	transcript_id "Isoform87033_4904"; gene_id "Isoform87033_4904.gene"; gene_name "Isoform87033_4904";
chr13	Mandalorion	CDS	25159582	25159768	.	+	.	transcript_id "Isoform87033_4904"; gene_id "Isoform87033_4904.gene"; gene_name "Isoform87033_4904";
chr13	Mandalorion	exon	25163362	25163472	.	+	.	transcript_id "Isoform87033_4904"; gene_id "Isoform87033_4904.gene"; gene_name "Isoform87033_4904";
chr13	Mandalorion	CDS	25163362	25163472	.	+	.	transcript_id "Isoform87033_4904"; gene_id "Isoform87033_4904.gene"; gene_name "Isoform87033_4904";
chr13	Mandalorion	exon	25163655	25163729	.	+	.	transcript_id "Isoform87033_4904"; gene_id "Isoform87033_4904.gene"; gene_name "Isoform87033_4904";
chr13	Mandalorion	CDS	25163655	25163729	.	+	.	transcript_id "Isoform87033_4904"; gene_id "Isoform87033_4904.gene"; gene_name "Isoform87033_4904";
chr13	Mandalorion	exon	25163821	25163977	.	+	.	transcript_id "Isoform87033_4904"; gene_id "Isoform87033_4904.gene"; gene_name "Isoform87033_4904";
chr13	Mandalorion	CDS	25163821	25163977	.	+	.	transcript_id "Isoform87033_4904"; gene_id "Isoform87033_4904.gene"; gene_name "Isoform87033_4904";
chr13	Mandalorion	exon	25164940	25165081	.	+	.	transcript_id "Isoform87033_4904"; gene_id "Isoform87033_4904.gene"; gene_name "Isoform87033_4904";
chr13	Mandalorion	CDS	25164940	25165081	.	+	.	transcript_id "Isoform87033_4904"; gene_id "Isoform87033_4904.gene"; gene_name "Isoform87033_4904";
chr13	Mandalorion	exon	25166491	25166599	.	+	.	transcript_id "Isoform87033_4904"; gene_id "Isoform87033_4904.gene"; gene_name "Isoform87033_4904";
chr13	Mandalorion	CDS	25166491	25166599	.	+	.	transcript_id "Isoform87033_4904"; gene_id "Isoform87033_4904.gene"; gene_name "Isoform87033_4904";
chr13	Mandalorion	exon	25166681	25166774	.	+	.	transcript_id "Isoform87033_4904"; gene_id "Isoform87033_4904.gene"; gene_name "Isoform87033_4904";
chr13	Mandalorion	CDS	25166681	25166774	.	+	.	transcript_id "Isoform87033_4904"; gene_id "Isoform87033_4904.gene"; gene_name "Isoform87033_4904";
chr13	Mandalorion	exon	25168011	25168190	.	+	.	transcript_id "Isoform87033_4904"; gene_id "Isoform87033_4904.gene"; gene_name "Isoform87033_4904";
chr13	Mandalorion	CDS	25168011	25168190	.	+	.	transcript_id "Isoform87033_4904"; gene_id "Isoform87033_4904.gene"; gene_name "Isoform87033_4904";
chr13	Mandalorion	exon	25168691	25168851	.	+	.	transcript_id "Isoform87033_4904"; gene_id "Isoform87033_4904.gene"; gene_name "Isoform87033_4904";
chr13	Mandalorion	CDS	25168691	25168851	.	+	.	transcript_id "Isoform87033_4904"; gene_id "Isoform87033_4904.gene"; gene_name "Isoform87033_4904";
chr13	Mandalorion	exon	25170875	25170901	.	+	.	transcript_id "Isoform87033_4904"; gene_id "Isoform87033_4904.gene"; gene_name "Isoform87033_4904";
chr13	Mandalorion	CDS	25170875	25170901	.	+	.	transcript_id "Isoform87033_4904"; gene_id "Isoform87033_4904.gene"; gene_name "Isoform87033_4904";
chr13	Mandalorion	exon	25170992	25171042	.	+	.	transcript_id "Isoform87033_4904"; gene_id "Isoform87033_4904.gene"; gene_name "Isoform87033_4904";
chr13	Mandalorion	CDS	25170992	25171042	.	+	.	transcript_id "Isoform87033_4904"; gene_id "Isoform87033_4904.gene"; gene_name "Isoform87033_4904";
chr13	Mandalorion	exon	25174019	25174737	.	+	.	transcript_id "Isoform87033_4904"; gene_id "Isoform87033_4904.gene"; gene_name "Isoform87033_4904";
chr13	Mandalorion	CDS	25174019	25174102	.	+	.	transcript_id "Isoform87033_4904"; gene_id "Isoform87033_4904.gene"; gene_name "Isoform87033_4904";
chr13	Mandalorion	stop_codon	25174103	25174105	.	+	.	transcript_id "Isoform87033_4904"; gene_id "Isoform87033_4904.gene"; gene_name "Isoform87033_4904";
chr13	Mandalorion	transcript	25171473	25173097	.	-	.	transcript_id "Isoform87073_5"; gene_id "Isoform87073_5.gene"; gene_name "Isoform87073_5";
chr13	Mandalorion	exon	25171473	25173097	.	-	.	transcript_id "Isoform87073_5"; gene_id "Isoform87073_5.gene"; gene_name "Isoform87073_5";
chr13	Mandalorion	transcript	25114800	25115022	.	+	.	transcript_id "Isoform87088_39"; gene_id "Isoform87088_39.gene"; gene_name "Isoform87088_39";
chr13	Mandalorion	exon	25114800	25115022	.	+	.	transcript_id "Isoform87088_39"; gene_id "Isoform87088_39.gene"; gene_name "Isoform87088_39";
chr13	Mandalorion	transcript	25121099	25125398	.	+	.	transcript_id "Isoform87089_3"; gene_id "Isoform87089_3.gene"; gene_name "Isoform87089_3";
chr13	Mandalorion	exon	25121099	25125398	.	+	.	transcript_id "Isoform87089_3"; gene_id "Isoform87089_3.gene"; gene_name "Isoform87089_3";
chr13	Mandalorion	transcript	25121134	25122506	.	+	.	transcript_id "Isoform87090_10"; gene_id "Isoform87090_10.gene"; gene_name "Isoform87090_10";
chr13	Mandalorion	exon	25121134	25122506	.	+	.	transcript_id "Isoform87090_10"; gene_id "Isoform87090_10.gene"; gene_name "Isoform87090_10";
chr13	Mandalorion	transcript	25121177	25125401	.	+	.	transcript_id "Isoform87092_4"; gene_id "Isoform87092_4.gene"; gene_name "Isoform87092_4";
chr13	Mandalorion	exon	25121177	25125401	.	+	.	transcript_id "Isoform87092_4"; gene_id "Isoform87092_4.gene"; gene_name "Isoform87092_4";
chr13	Mandalorion	transcript	25239943	25389953	.	+	.	transcript_id "Isoform87095_5"; gene_id "Isoform87095_5.gene"; gene_name "Isoform87095_5";
chr13	Mandalorion	exon	25239943	25240546	.	+	.	transcript_id "Isoform87095_5"; gene_id "Isoform87095_5.gene"; gene_name "Isoform87095_5";
chr13	Mandalorion	start_codon	25240254	25240256	.	+	.	transcript_id "Isoform87095_5"; gene_id "Isoform87095_5.gene"; gene_name "Isoform87095_5";
chr13	Mandalorion	CDS	25240254	25240546	.	+	.	transcript_id "Isoform87095_5"; gene_id "Isoform87095_5.gene"; gene_name "Isoform87095_5";
chr13	Mandalorion	exon	25245218	25245272	.	+	.	transcript_id "Isoform87095_5"; gene_id "Isoform87095_5.gene"; gene_name "Isoform87095_5";
chr13	Mandalorion	CDS	25245218	25245272	.	+	.	transcript_id "Isoform87095_5"; gene_id "Isoform87095_5.gene"; gene_name "Isoform87095_5";
chr13	Mandalorion	exon	25286316	25286392	.	+	.	transcript_id "Isoform87095_5"; gene_id "Isoform87095_5.gene"; gene_name "Isoform87095_5";
chr13	Mandalorion	CDS	25286316	25286392	.	+	.	transcript_id "Isoform87095_5"; gene_id "Isoform87095_5.gene"; gene_name "Isoform87095_5";
chr13	Mandalorion	exon	25286504	25286635	.	+	.	transcript_id "Isoform87095_5"; gene_id "Isoform87095_5.gene"; gene_name "Isoform87095_5";
chr13	Mandalorion	CDS	25286504	25286635	.	+	.	transcript_id "Isoform87095_5"; gene_id "Isoform87095_5.gene"; gene_name "Isoform87095_5";
chr13	Mandalorion	exon	25291574	25291720	.	+	.	transcript_id "Isoform87095_5"; gene_id "Isoform87095_5.gene"; gene_name "Isoform87095_5";
chr13	Mandalorion	CDS	25291574	25291720	.	+	.	transcript_id "Isoform87095_5"; gene_id "Isoform87095_5.gene"; gene_name "Isoform87095_5";
chr13	Mandalorion	exon	25294050	25294104	.	+	.	transcript_id "Isoform87095_5"; gene_id "Isoform87095_5.gene"; gene_name "Isoform87095_5";
chr13	Mandalorion	CDS	25294050	25294104	.	+	.	transcript_id "Isoform87095_5"; gene_id "Isoform87095_5.gene"; gene_name "Isoform87095_5";
chr13	Mandalorion	exon	25303230	25303389	.	+	.	transcript_id "Isoform87095_5"; gene_id "Isoform87095_5.gene"; gene_name "Isoform87095_5";
chr13	Mandalorion	CDS	25303230	25303389	.	+	.	transcript_id "Isoform87095_5"; gene_id "Isoform87095_5.gene"; gene_name "Isoform87095_5";
chr13	Mandalorion	exon	25371659	25371759	.	+	.	transcript_id "Isoform87095_5"; gene_id "Isoform87095_5.gene"; gene_name "Isoform87095_5";
chr13	Mandalorion	CDS	25371659	25371759	.	+	.	transcript_id "Isoform87095_5"; gene_id "Isoform87095_5.gene"; gene_name "Isoform87095_5";
chr13	Mandalorion	exon	25386148	25386450	.	+	.	transcript_id "Isoform87095_5"; gene_id "Isoform87095_5.gene"; gene_name "Isoform87095_5";
chr13	Mandalorion	CDS	25386148	25386450	.	+	.	transcript_id "Isoform87095_5"; gene_id "Isoform87095_5.gene"; gene_name "Isoform87095_5";
chr13	Mandalorion	exon	25389397	25389953	.	+	.	transcript_id "Isoform87095_5"; gene_id "Isoform87095_5.gene"; gene_name "Isoform87095_5";
chr13	Mandalorion	CDS	25389397	25389498	.	+	.	transcript_id "Isoform87095_5"; gene_id "Isoform87095_5.gene"; gene_name "Isoform87095_5";
chr13	Mandalorion	stop_codon	25389499	25389501	.	+	.	transcript_id "Isoform87095_5"; gene_id "Isoform87095_5.gene"; gene_name "Isoform87095_5";
chr13	Mandalorion	transcript	25240161	25389953	.	+	.	transcript_id "Isoform87096_9"; gene_id "Isoform87096_9.gene"; gene_name "Isoform87096_9";
chr13	Mandalorion	exon	25240161	25240546	.	+	.	transcript_id "Isoform87096_9"; gene_id "Isoform87096_9.gene"; gene_name "Isoform87096_9";
chr13	Mandalorion	start_codon	25240254	25240256	.	+	.	transcript_id "Isoform87096_9"; gene_id "Isoform87096_9.gene"; gene_name "Isoform87096_9";
chr13	Mandalorion	CDS	25240254	25240546	.	+	.	transcript_id "Isoform87096_9"; gene_id "Isoform87096_9.gene"; gene_name "Isoform87096_9";
chr13	Mandalorion	exon	25245218	25245272	.	+	.	transcript_id "Isoform87096_9"; gene_id "Isoform87096_9.gene"; gene_name "Isoform87096_9";
chr13	Mandalorion	CDS	25245218	25245272	.	+	.	transcript_id "Isoform87096_9"; gene_id "Isoform87096_9.gene"; gene_name "Isoform87096_9";
chr13	Mandalorion	exon	25286316	25286392	.	+	.	transcript_id "Isoform87096_9"; gene_id "Isoform87096_9.gene"; gene_name "Isoform87096_9";
chr13	Mandalorion	CDS	25286316	25286392	.	+	.	transcript_id "Isoform87096_9"; gene_id "Isoform87096_9.gene"; gene_name "Isoform87096_9";
chr13	Mandalorion	exon	25286504	25286635	.	+	.	transcript_id "Isoform87096_9"; gene_id "Isoform87096_9.gene"; gene_name "Isoform87096_9";
chr13	Mandalorion	CDS	25286504	25286635	.	+	.	transcript_id "Isoform87096_9"; gene_id "Isoform87096_9.gene"; gene_name "Isoform87096_9";
chr13	Mandalorion	exon	25291574	25291720	.	+	.	transcript_id "Isoform87096_9"; gene_id "Isoform87096_9.gene"; gene_name "Isoform87096_9";
chr13	Mandalorion	CDS	25291574	25291720	.	+	.	transcript_id "Isoform87096_9"; gene_id "Isoform87096_9.gene"; gene_name "Isoform87096_9";
chr13	Mandalorion	exon	25294050	25294104	.	+	.	transcript_id "Isoform87096_9"; gene_id "Isoform87096_9.gene"; gene_name "Isoform87096_9";
chr13	Mandalorion	CDS	25294050	25294104	.	+	.	transcript_id "Isoform87096_9"; gene_id "Isoform87096_9.gene"; gene_name "Isoform87096_9";
chr13	Mandalorion	exon	25303230	25303389	.	+	.	transcript_id "Isoform87096_9"; gene_id "Isoform87096_9.gene"; gene_name "Isoform87096_9";
chr13	Mandalorion	CDS	25303230	25303389	.	+	.	transcript_id "Isoform87096_9"; gene_id "Isoform87096_9.gene"; gene_name "Isoform87096_9";
chr13	Mandalorion	exon	25371659	25371759	.	+	.	transcript_id "Isoform87096_9"; gene_id "Isoform87096_9.gene"; gene_name "Isoform87096_9";
chr13	Mandalorion	CDS	25371659	25371759	.	+	.	transcript_id "Isoform87096_9"; gene_id "Isoform87096_9.gene"; gene_name "Isoform87096_9";
chr13	Mandalorion	exon	25386148	25386450	.	+	.	transcript_id "Isoform87096_9"; gene_id "Isoform87096_9.gene"; gene_name "Isoform87096_9";
chr13	Mandalorion	CDS	25386148	25386450	.	+	.	transcript_id "Isoform87096_9"; gene_id "Isoform87096_9.gene"; gene_name "Isoform87096_9";
chr13	Mandalorion	exon	25389397	25389953	.	+	.	transcript_id "Isoform87096_9"; gene_id "Isoform87096_9.gene"; gene_name "Isoform87096_9";
chr13	Mandalorion	CDS	25389397	25389498	.	+	.	transcript_id "Isoform87096_9"; gene_id "Isoform87096_9.gene"; gene_name "Isoform87096_9";
chr13	Mandalorion	stop_codon	25389499	25389501	.	+	.	transcript_id "Isoform87096_9"; gene_id "Isoform87096_9.gene"; gene_name "Isoform87096_9";
chr13	Mandalorion	transcript	26676507	26676962	.	-	.	transcript_id "Isoform87099_14"; gene_id "Isoform87099_14.gene"; gene_name "Isoform87099_14";
chr13	Mandalorion	exon	26676507	26676962	.	-	.	transcript_id "Isoform87099_14"; gene_id "Isoform87099_14.gene"; gene_name "Isoform87099_14";
chr13	Mandalorion	transcript	26676684	26676962	.	+	.	transcript_id "Isoform87100_4"; gene_id "Isoform87100_4.gene"; gene_name "Isoform87100_4";
chr13	Mandalorion	exon	26676684	26676962	.	+	.	transcript_id "Isoform87100_4"; gene_id "Isoform87100_4.gene"; gene_name "Isoform87100_4";
chr13	Mandalorion	transcript	28441896	28442121	.	+	.	transcript_id "Isoform87102_6"; gene_id "Isoform87102_6.gene"; gene_name "Isoform87102_6";
chr13	Mandalorion	exon	28441896	28442121	.	+	.	transcript_id "Isoform87102_6"; gene_id "Isoform87102_6.gene"; gene_name "Isoform87102_6";
chr13	Mandalorion	transcript	29134728	29137680	.	-	.	transcript_id "Isoform87107_12"; gene_id "Isoform87107_12.gene"; gene_name "Isoform87107_12";
chr13	Mandalorion	exon	29134728	29137680	.	-	.	transcript_id "Isoform87107_12"; gene_id "Isoform87107_12.gene"; gene_name "Isoform87107_12";
chr13	Mandalorion	start_codon	29137002	29137004	.	-	.	transcript_id "Isoform87107_12"; gene_id "Isoform87107_12.gene"; gene_name "Isoform87107_12";
chr13	Mandalorion	CDS	29135685	29137004	.	-	.	transcript_id "Isoform87107_12"; gene_id "Isoform87107_12.gene"; gene_name "Isoform87107_12";
chr13	Mandalorion	stop_codon	29135682	29135684	.	-	.	transcript_id "Isoform87107_12"; gene_id "Isoform87107_12.gene"; gene_name "Isoform87107_12";
chr13	Mandalorion	transcript	29509290	30039631	.	-	.	transcript_id "Isoform87119_174"; gene_id "Isoform87119_174.gene"; gene_name "Isoform87119_174";
chr13	Mandalorion	exon	29509290	29510211	.	-	.	transcript_id "Isoform87119_174"; gene_id "Isoform87119_174.gene"; gene_name "Isoform87119_174";
chr13	Mandalorion	CDS	29510023	29510211	.	-	.	transcript_id "Isoform87119_174"; gene_id "Isoform87119_174.gene"; gene_name "Isoform87119_174";
chr13	Mandalorion	stop_codon	29510020	29510022	.	-	.	transcript_id "Isoform87119_174"; gene_id "Isoform87119_174.gene"; gene_name "Isoform87119_174";
chr13	Mandalorion	exon	29538613	29538777	.	-	.	transcript_id "Isoform87119_174"; gene_id "Isoform87119_174.gene"; gene_name "Isoform87119_174";
chr13	Mandalorion	CDS	29538613	29538777	.	-	.	transcript_id "Isoform87119_174"; gene_id "Isoform87119_174.gene"; gene_name "Isoform87119_174";
chr13	Mandalorion	exon	29541483	29541566	.	-	.	transcript_id "Isoform87119_174"; gene_id "Isoform87119_174.gene"; gene_name "Isoform87119_174";
chr13	Mandalorion	CDS	29541483	29541566	.	-	.	transcript_id "Isoform87119_174"; gene_id "Isoform87119_174.gene"; gene_name "Isoform87119_174";
chr13	Mandalorion	exon	29627991	29628053	.	-	.	transcript_id "Isoform87119_174"; gene_id "Isoform87119_174.gene"; gene_name "Isoform87119_174";
chr13	Mandalorion	CDS	29627991	29628053	.	-	.	transcript_id "Isoform87119_174"; gene_id "Isoform87119_174.gene"; gene_name "Isoform87119_174";
chr13	Mandalorion	exon	29658512	29658692	.	-	.	transcript_id "Isoform87119_174"; gene_id "Isoform87119_174.gene"; gene_name "Isoform87119_174";
chr13	Mandalorion	CDS	29658512	29658692	.	-	.	transcript_id "Isoform87119_174"; gene_id "Isoform87119_174.gene"; gene_name "Isoform87119_174";
chr13	Mandalorion	exon	29701396	29701541	.	-	.	transcript_id "Isoform87119_174"; gene_id "Isoform87119_174.gene"; gene_name "Isoform87119_174";
chr13	Mandalorion	CDS	29701396	29701541	.	-	.	transcript_id "Isoform87119_174"; gene_id "Isoform87119_174.gene"; gene_name "Isoform87119_174";
chr13	Mandalorion	exon	29736212	29736378	.	-	.	transcript_id "Isoform87119_174"; gene_id "Isoform87119_174.gene"; gene_name "Isoform87119_174";
chr13	Mandalorion	CDS	29736212	29736378	.	-	.	transcript_id "Isoform87119_174"; gene_id "Isoform87119_174.gene"; gene_name "Isoform87119_174";
chr13	Mandalorion	exon	29809604	29809707	.	-	.	transcript_id "Isoform87119_174"; gene_id "Isoform87119_174.gene"; gene_name "Isoform87119_174";
chr13	Mandalorion	CDS	29809604	29809707	.	-	.	transcript_id "Isoform87119_174"; gene_id "Isoform87119_174.gene"; gene_name "Isoform87119_174";
chr13	Mandalorion	exon	29875582	29875702	.	-	.	transcript_id "Isoform87119_174"; gene_id "Isoform87119_174.gene"; gene_name "Isoform87119_174";
chr13	Mandalorion	CDS	29875582	29875702	.	-	.	transcript_id "Isoform87119_174"; gene_id "Isoform87119_174.gene"; gene_name "Isoform87119_174";
chr13	Mandalorion	exon	29893078	29893126	.	-	.	transcript_id "Isoform87119_174"; gene_id "Isoform87119_174.gene"; gene_name "Isoform87119_174";
chr13	Mandalorion	CDS	29893078	29893126	.	-	.	transcript_id "Isoform87119_174"; gene_id "Isoform87119_174.gene"; gene_name "Isoform87119_174";
chr13	Mandalorion	exon	29901704	29901800	.	-	.	transcript_id "Isoform87119_174"; gene_id "Isoform87119_174.gene"; gene_name "Isoform87119_174";
chr13	Mandalorion	CDS	29901704	29901800	.	-	.	transcript_id "Isoform87119_174"; gene_id "Isoform87119_174.gene"; gene_name "Isoform87119_174";
chr13	Mandalorion	exon	29961200	29961284	.	-	.	transcript_id "Isoform87119_174"; gene_id "Isoform87119_174.gene"; gene_name "Isoform87119_174";
chr13	Mandalorion	CDS	29961200	29961284	.	-	.	transcript_id "Isoform87119_174"; gene_id "Isoform87119_174.gene"; gene_name "Isoform87119_174";
chr13	Mandalorion	exon	30030211	30030323	.	-	.	transcript_id "Isoform87119_174"; gene_id "Isoform87119_174.gene"; gene_name "Isoform87119_174";
chr13	Mandalorion	CDS	30030211	30030323	.	-	.	transcript_id "Isoform87119_174"; gene_id "Isoform87119_174.gene"; gene_name "Isoform87119_174";
chr13	Mandalorion	exon	30033922	30034091	.	-	.	transcript_id "Isoform87119_174"; gene_id "Isoform87119_174.gene"; gene_name "Isoform87119_174";
chr13	Mandalorion	start_codon	30034089	30034091	.	-	.	transcript_id "Isoform87119_174"; gene_id "Isoform87119_174.gene"; gene_name "Isoform87119_174";
chr13	Mandalorion	CDS	30033922	30034091	.	-	.	transcript_id "Isoform87119_174"; gene_id "Isoform87119_174.gene"; gene_name "Isoform87119_174";
chr13	Mandalorion	exon	30038881	30038924	.	-	.	transcript_id "Isoform87119_174"; gene_id "Isoform87119_174.gene"; gene_name "Isoform87119_174";
chr13	Mandalorion	exon	30039546	30039631	.	-	.	transcript_id "Isoform87119_174"; gene_id "Isoform87119_174.gene"; gene_name "Isoform87119_174";
chr13	Mandalorion	transcript	29509290	30039556	.	-	.	transcript_id "Isoform87121_7"; gene_id "Isoform87121_7.gene"; gene_name "Isoform87121_7";
chr13	Mandalorion	exon	29509290	29510211	.	-	.	transcript_id "Isoform87121_7"; gene_id "Isoform87121_7.gene"; gene_name "Isoform87121_7";
chr13	Mandalorion	CDS	29510023	29510211	.	-	.	transcript_id "Isoform87121_7"; gene_id "Isoform87121_7.gene"; gene_name "Isoform87121_7";
chr13	Mandalorion	stop_codon	29510020	29510022	.	-	.	transcript_id "Isoform87121_7"; gene_id "Isoform87121_7.gene"; gene_name "Isoform87121_7";
chr13	Mandalorion	exon	29538613	29538777	.	-	.	transcript_id "Isoform87121_7"; gene_id "Isoform87121_7.gene"; gene_name "Isoform87121_7";
chr13	Mandalorion	CDS	29538613	29538777	.	-	.	transcript_id "Isoform87121_7"; gene_id "Isoform87121_7.gene"; gene_name "Isoform87121_7";
chr13	Mandalorion	exon	29541483	29541566	.	-	.	transcript_id "Isoform87121_7"; gene_id "Isoform87121_7.gene"; gene_name "Isoform87121_7";
chr13	Mandalorion	CDS	29541483	29541566	.	-	.	transcript_id "Isoform87121_7"; gene_id "Isoform87121_7.gene"; gene_name "Isoform87121_7";
chr13	Mandalorion	exon	29627991	29628053	.	-	.	transcript_id "Isoform87121_7"; gene_id "Isoform87121_7.gene"; gene_name "Isoform87121_7";
chr13	Mandalorion	CDS	29627991	29628053	.	-	.	transcript_id "Isoform87121_7"; gene_id "Isoform87121_7.gene"; gene_name "Isoform87121_7";
chr13	Mandalorion	exon	29658512	29658692	.	-	.	transcript_id "Isoform87121_7"; gene_id "Isoform87121_7.gene"; gene_name "Isoform87121_7";
chr13	Mandalorion	CDS	29658512	29658692	.	-	.	transcript_id "Isoform87121_7"; gene_id "Isoform87121_7.gene"; gene_name "Isoform87121_7";
chr13	Mandalorion	exon	29701396	29701541	.	-	.	transcript_id "Isoform87121_7"; gene_id "Isoform87121_7.gene"; gene_name "Isoform87121_7";
chr13	Mandalorion	CDS	29701396	29701541	.	-	.	transcript_id "Isoform87121_7"; gene_id "Isoform87121_7.gene"; gene_name "Isoform87121_7";
chr13	Mandalorion	exon	29736212	29736378	.	-	.	transcript_id "Isoform87121_7"; gene_id "Isoform87121_7.gene"; gene_name "Isoform87121_7";
chr13	Mandalorion	CDS	29736212	29736378	.	-	.	transcript_id "Isoform87121_7"; gene_id "Isoform87121_7.gene"; gene_name "Isoform87121_7";
chr13	Mandalorion	exon	29809604	29809707	.	-	.	transcript_id "Isoform87121_7"; gene_id "Isoform87121_7.gene"; gene_name "Isoform87121_7";
chr13	Mandalorion	CDS	29809604	29809707	.	-	.	transcript_id "Isoform87121_7"; gene_id "Isoform87121_7.gene"; gene_name "Isoform87121_7";
chr13	Mandalorion	exon	29875582	29875702	.	-	.	transcript_id "Isoform87121_7"; gene_id "Isoform87121_7.gene"; gene_name "Isoform87121_7";
chr13	Mandalorion	CDS	29875582	29875702	.	-	.	transcript_id "Isoform87121_7"; gene_id "Isoform87121_7.gene"; gene_name "Isoform87121_7";
chr13	Mandalorion	exon	29893078	29893126	.	-	.	transcript_id "Isoform87121_7"; gene_id "Isoform87121_7.gene"; gene_name "Isoform87121_7";
chr13	Mandalorion	CDS	29893078	29893126	.	-	.	transcript_id "Isoform87121_7"; gene_id "Isoform87121_7.gene"; gene_name "Isoform87121_7";
chr13	Mandalorion	exon	29901704	29901800	.	-	.	transcript_id "Isoform87121_7"; gene_id "Isoform87121_7.gene"; gene_name "Isoform87121_7";
chr13	Mandalorion	CDS	29901704	29901800	.	-	.	transcript_id "Isoform87121_7"; gene_id "Isoform87121_7.gene"; gene_name "Isoform87121_7";
chr13	Mandalorion	exon	29961200	29961284	.	-	.	transcript_id "Isoform87121_7"; gene_id "Isoform87121_7.gene"; gene_name "Isoform87121_7";
chr13	Mandalorion	CDS	29961200	29961284	.	-	.	transcript_id "Isoform87121_7"; gene_id "Isoform87121_7.gene"; gene_name "Isoform87121_7";
chr13	Mandalorion	exon	30030211	30030323	.	-	.	transcript_id "Isoform87121_7"; gene_id "Isoform87121_7.gene"; gene_name "Isoform87121_7";
chr13	Mandalorion	CDS	30030211	30030323	.	-	.	transcript_id "Isoform87121_7"; gene_id "Isoform87121_7.gene"; gene_name "Isoform87121_7";
chr13	Mandalorion	exon	30033922	30034091	.	-	.	transcript_id "Isoform87121_7"; gene_id "Isoform87121_7.gene"; gene_name "Isoform87121_7";
chr13	Mandalorion	start_codon	30034089	30034091	.	-	.	transcript_id "Isoform87121_7"; gene_id "Isoform87121_7.gene"; gene_name "Isoform87121_7";
chr13	Mandalorion	CDS	30033922	30034091	.	-	.	transcript_id "Isoform87121_7"; gene_id "Isoform87121_7.gene"; gene_name "Isoform87121_7";
chr13	Mandalorion	exon	30038881	30038924	.	-	.	transcript_id "Isoform87121_7"; gene_id "Isoform87121_7.gene"; gene_name "Isoform87121_7";
chr13	Mandalorion	exon	30039452	30039556	.	-	.	transcript_id "Isoform87121_7"; gene_id "Isoform87121_7.gene"; gene_name "Isoform87121_7";
chr13	Mandalorion	transcript	29808811	30039631	.	-	.	transcript_id "Isoform87125_7"; gene_id "Isoform87125_7.gene"; gene_name "Isoform87125_7";
chr13	Mandalorion	exon	29808811	29809707	.	-	.	transcript_id "Isoform87125_7"; gene_id "Isoform87125_7.gene"; gene_name "Isoform87125_7";
chr13	Mandalorion	CDS	29809593	29809707	.	-	.	transcript_id "Isoform87125_7"; gene_id "Isoform87125_7.gene"; gene_name "Isoform87125_7";
chr13	Mandalorion	stop_codon	29809590	29809592	.	-	.	transcript_id "Isoform87125_7"; gene_id "Isoform87125_7.gene"; gene_name "Isoform87125_7";
chr13	Mandalorion	exon	29875582	29875702	.	-	.	transcript_id "Isoform87125_7"; gene_id "Isoform87125_7.gene"; gene_name "Isoform87125_7";
chr13	Mandalorion	CDS	29875582	29875702	.	-	.	transcript_id "Isoform87125_7"; gene_id "Isoform87125_7.gene"; gene_name "Isoform87125_7";
chr13	Mandalorion	exon	29893078	29893126	.	-	.	transcript_id "Isoform87125_7"; gene_id "Isoform87125_7.gene"; gene_name "Isoform87125_7";
chr13	Mandalorion	CDS	29893078	29893126	.	-	.	transcript_id "Isoform87125_7"; gene_id "Isoform87125_7.gene"; gene_name "Isoform87125_7";
chr13	Mandalorion	exon	29901704	29901800	.	-	.	transcript_id "Isoform87125_7"; gene_id "Isoform87125_7.gene"; gene_name "Isoform87125_7";
chr13	Mandalorion	CDS	29901704	29901800	.	-	.	transcript_id "Isoform87125_7"; gene_id "Isoform87125_7.gene"; gene_name "Isoform87125_7";
chr13	Mandalorion	exon	29961200	29961284	.	-	.	transcript_id "Isoform87125_7"; gene_id "Isoform87125_7.gene"; gene_name "Isoform87125_7";
chr13	Mandalorion	CDS	29961200	29961284	.	-	.	transcript_id "Isoform87125_7"; gene_id "Isoform87125_7.gene"; gene_name "Isoform87125_7";
chr13	Mandalorion	exon	30030211	30030323	.	-	.	transcript_id "Isoform87125_7"; gene_id "Isoform87125_7.gene"; gene_name "Isoform87125_7";
chr13	Mandalorion	CDS	30030211	30030323	.	-	.	transcript_id "Isoform87125_7"; gene_id "Isoform87125_7.gene"; gene_name "Isoform87125_7";
chr13	Mandalorion	exon	30033922	30034091	.	-	.	transcript_id "Isoform87125_7"; gene_id "Isoform87125_7.gene"; gene_name "Isoform87125_7";
chr13	Mandalorion	start_codon	30034089	30034091	.	-	.	transcript_id "Isoform87125_7"; gene_id "Isoform87125_7.gene"; gene_name "Isoform87125_7";
chr13	Mandalorion	CDS	30033922	30034091	.	-	.	transcript_id "Isoform87125_7"; gene_id "Isoform87125_7.gene"; gene_name "Isoform87125_7";
chr13	Mandalorion	exon	30038881	30038924	.	-	.	transcript_id "Isoform87125_7"; gene_id "Isoform87125_7.gene"; gene_name "Isoform87125_7";
chr13	Mandalorion	exon	30039546	30039631	.	-	.	transcript_id "Isoform87125_7"; gene_id "Isoform87125_7.gene"; gene_name "Isoform87125_7";
chr13	Mandalorion	transcript	29961112	30039648	.	-	.	transcript_id "Isoform87126_6"; gene_id "Isoform87126_6.gene"; gene_name "Isoform87126_6";
chr13	Mandalorion	exon	29961112	29961284	.	-	.	transcript_id "Isoform87126_6"; gene_id "Isoform87126_6.gene"; gene_name "Isoform87126_6";
chr13	Mandalorion	CDS	29961199	29961284	.	-	.	transcript_id "Isoform87126_6"; gene_id "Isoform87126_6.gene"; gene_name "Isoform87126_6";
chr13	Mandalorion	stop_codon	29961196	29961198	.	-	.	transcript_id "Isoform87126_6"; gene_id "Isoform87126_6.gene"; gene_name "Isoform87126_6";
chr13	Mandalorion	exon	30030211	30030323	.	-	.	transcript_id "Isoform87126_6"; gene_id "Isoform87126_6.gene"; gene_name "Isoform87126_6";
chr13	Mandalorion	CDS	30030211	30030323	.	-	.	transcript_id "Isoform87126_6"; gene_id "Isoform87126_6.gene"; gene_name "Isoform87126_6";
chr13	Mandalorion	exon	30033922	30034091	.	-	.	transcript_id "Isoform87126_6"; gene_id "Isoform87126_6.gene"; gene_name "Isoform87126_6";
chr13	Mandalorion	start_codon	30034089	30034091	.	-	.	transcript_id "Isoform87126_6"; gene_id "Isoform87126_6.gene"; gene_name "Isoform87126_6";
chr13	Mandalorion	CDS	30033922	30034091	.	-	.	transcript_id "Isoform87126_6"; gene_id "Isoform87126_6.gene"; gene_name "Isoform87126_6";
chr13	Mandalorion	exon	30038881	30038924	.	-	.	transcript_id "Isoform87126_6"; gene_id "Isoform87126_6.gene"; gene_name "Isoform87126_6";
chr13	Mandalorion	exon	30039546	30039648	.	-	.	transcript_id "Isoform87126_6"; gene_id "Isoform87126_6.gene"; gene_name "Isoform87126_6";
chr13	Mandalorion	transcript	30019942	30039656	.	-	.	transcript_id "Isoform87128_15"; gene_id "Isoform87128_15.gene"; gene_name "Isoform87128_15";
chr13	Mandalorion	exon	30019942	30021053	.	-	.	transcript_id "Isoform87128_15"; gene_id "Isoform87128_15.gene"; gene_name "Isoform87128_15";
chr13	Mandalorion	CDS	30021037	30021053	.	-	.	transcript_id "Isoform87128_15"; gene_id "Isoform87128_15.gene"; gene_name "Isoform87128_15";
chr13	Mandalorion	stop_codon	30021034	30021036	.	-	.	transcript_id "Isoform87128_15"; gene_id "Isoform87128_15.gene"; gene_name "Isoform87128_15";
chr13	Mandalorion	exon	30030211	30030323	.	-	.	transcript_id "Isoform87128_15"; gene_id "Isoform87128_15.gene"; gene_name "Isoform87128_15";
chr13	Mandalorion	CDS	30030211	30030323	.	-	.	transcript_id "Isoform87128_15"; gene_id "Isoform87128_15.gene"; gene_name "Isoform87128_15";
chr13	Mandalorion	exon	30033922	30034091	.	-	.	transcript_id "Isoform87128_15"; gene_id "Isoform87128_15.gene"; gene_name "Isoform87128_15";
chr13	Mandalorion	start_codon	30034089	30034091	.	-	.	transcript_id "Isoform87128_15"; gene_id "Isoform87128_15.gene"; gene_name "Isoform87128_15";
chr13	Mandalorion	CDS	30033922	30034091	.	-	.	transcript_id "Isoform87128_15"; gene_id "Isoform87128_15.gene"; gene_name "Isoform87128_15";
chr13	Mandalorion	exon	30038881	30038924	.	-	.	transcript_id "Isoform87128_15"; gene_id "Isoform87128_15.gene"; gene_name "Isoform87128_15";
chr13	Mandalorion	exon	30039546	30039656	.	-	.	transcript_id "Isoform87128_15"; gene_id "Isoform87128_15.gene"; gene_name "Isoform87128_15";
chr13	Mandalorion	transcript	29657850	30039631	.	-	.	transcript_id "Isoform87132_10"; gene_id "Isoform87132_10.gene"; gene_name "Isoform87132_10";
chr13	Mandalorion	exon	29657850	29658692	.	-	.	transcript_id "Isoform87132_10"; gene_id "Isoform87132_10.gene"; gene_name "Isoform87132_10";
chr13	Mandalorion	CDS	29658497	29658692	.	-	.	transcript_id "Isoform87132_10"; gene_id "Isoform87132_10.gene"; gene_name "Isoform87132_10";
chr13	Mandalorion	stop_codon	29658494	29658496	.	-	.	transcript_id "Isoform87132_10"; gene_id "Isoform87132_10.gene"; gene_name "Isoform87132_10";
chr13	Mandalorion	exon	29701396	29701541	.	-	.	transcript_id "Isoform87132_10"; gene_id "Isoform87132_10.gene"; gene_name "Isoform87132_10";
chr13	Mandalorion	CDS	29701396	29701541	.	-	.	transcript_id "Isoform87132_10"; gene_id "Isoform87132_10.gene"; gene_name "Isoform87132_10";
chr13	Mandalorion	exon	29736212	29736378	.	-	.	transcript_id "Isoform87132_10"; gene_id "Isoform87132_10.gene"; gene_name "Isoform87132_10";
chr13	Mandalorion	CDS	29736212	29736378	.	-	.	transcript_id "Isoform87132_10"; gene_id "Isoform87132_10.gene"; gene_name "Isoform87132_10";
chr13	Mandalorion	exon	29809604	29809707	.	-	.	transcript_id "Isoform87132_10"; gene_id "Isoform87132_10.gene"; gene_name "Isoform87132_10";
chr13	Mandalorion	CDS	29809604	29809707	.	-	.	transcript_id "Isoform87132_10"; gene_id "Isoform87132_10.gene"; gene_name "Isoform87132_10";
chr13	Mandalorion	exon	29875582	29875702	.	-	.	transcript_id "Isoform87132_10"; gene_id "Isoform87132_10.gene"; gene_name "Isoform87132_10";
chr13	Mandalorion	CDS	29875582	29875702	.	-	.	transcript_id "Isoform87132_10"; gene_id "Isoform87132_10.gene"; gene_name "Isoform87132_10";
chr13	Mandalorion	exon	29893078	29893126	.	-	.	transcript_id "Isoform87132_10"; gene_id "Isoform87132_10.gene"; gene_name "Isoform87132_10";
chr13	Mandalorion	CDS	29893078	29893126	.	-	.	transcript_id "Isoform87132_10"; gene_id "Isoform87132_10.gene"; gene_name "Isoform87132_10";
chr13	Mandalorion	exon	29901704	29901800	.	-	.	transcript_id "Isoform87132_10"; gene_id "Isoform87132_10.gene"; gene_name "Isoform87132_10";
chr13	Mandalorion	CDS	29901704	29901800	.	-	.	transcript_id "Isoform87132_10"; gene_id "Isoform87132_10.gene"; gene_name "Isoform87132_10";
chr13	Mandalorion	exon	29961200	29961284	.	-	.	transcript_id "Isoform87132_10"; gene_id "Isoform87132_10.gene"; gene_name "Isoform87132_10";
chr13	Mandalorion	CDS	29961200	29961284	.	-	.	transcript_id "Isoform87132_10"; gene_id "Isoform87132_10.gene"; gene_name "Isoform87132_10";
chr13	Mandalorion	exon	30030211	30030323	.	-	.	transcript_id "Isoform87132_10"; gene_id "Isoform87132_10.gene"; gene_name "Isoform87132_10";
chr13	Mandalorion	CDS	30030211	30030323	.	-	.	transcript_id "Isoform87132_10"; gene_id "Isoform87132_10.gene"; gene_name "Isoform87132_10";
chr13	Mandalorion	exon	30033922	30034091	.	-	.	transcript_id "Isoform87132_10"; gene_id "Isoform87132_10.gene"; gene_name "Isoform87132_10";
chr13	Mandalorion	start_codon	30034089	30034091	.	-	.	transcript_id "Isoform87132_10"; gene_id "Isoform87132_10.gene"; gene_name "Isoform87132_10";
chr13	Mandalorion	CDS	30033922	30034091	.	-	.	transcript_id "Isoform87132_10"; gene_id "Isoform87132_10.gene"; gene_name "Isoform87132_10";
chr13	Mandalorion	exon	30038881	30038924	.	-	.	transcript_id "Isoform87132_10"; gene_id "Isoform87132_10.gene"; gene_name "Isoform87132_10";
chr13	Mandalorion	exon	30039546	30039631	.	-	.	transcript_id "Isoform87132_10"; gene_id "Isoform87132_10.gene"; gene_name "Isoform87132_10";
chr13	Mandalorion	transcript	30093753	30168427	.	-	.	transcript_id "Isoform87137_3"; gene_id "Isoform87137_3.gene"; gene_name "Isoform87137_3";
chr13	Mandalorion	exon	30093753	30094148	.	-	.	transcript_id "Isoform87137_3"; gene_id "Isoform87137_3.gene"; gene_name "Isoform87137_3";
chr13	Mandalorion	CDS	30093889	30094148	.	-	.	transcript_id "Isoform87137_3"; gene_id "Isoform87137_3.gene"; gene_name "Isoform87137_3";
chr13	Mandalorion	stop_codon	30093886	30093888	.	-	.	transcript_id "Isoform87137_3"; gene_id "Isoform87137_3.gene"; gene_name "Isoform87137_3";
chr13	Mandalorion	exon	30095176	30095311	.	-	.	transcript_id "Isoform87137_3"; gene_id "Isoform87137_3.gene"; gene_name "Isoform87137_3";
chr13	Mandalorion	CDS	30095176	30095311	.	-	.	transcript_id "Isoform87137_3"; gene_id "Isoform87137_3.gene"; gene_name "Isoform87137_3";
chr13	Mandalorion	exon	30097387	30097501	.	-	.	transcript_id "Isoform87137_3"; gene_id "Isoform87137_3.gene"; gene_name "Isoform87137_3";
chr13	Mandalorion	CDS	30097387	30097501	.	-	.	transcript_id "Isoform87137_3"; gene_id "Isoform87137_3.gene"; gene_name "Isoform87137_3";
chr13	Mandalorion	exon	30100829	30100987	.	-	.	transcript_id "Isoform87137_3"; gene_id "Isoform87137_3.gene"; gene_name "Isoform87137_3";
chr13	Mandalorion	CDS	30100829	30100987	.	-	.	transcript_id "Isoform87137_3"; gene_id "Isoform87137_3.gene"; gene_name "Isoform87137_3";
chr13	Mandalorion	exon	30102559	30102760	.	-	.	transcript_id "Isoform87137_3"; gene_id "Isoform87137_3.gene"; gene_name "Isoform87137_3";
chr13	Mandalorion	CDS	30102559	30102760	.	-	.	transcript_id "Isoform87137_3"; gene_id "Isoform87137_3.gene"; gene_name "Isoform87137_3";
chr13	Mandalorion	exon	30104097	30104208	.	-	.	transcript_id "Isoform87137_3"; gene_id "Isoform87137_3.gene"; gene_name "Isoform87137_3";
chr13	Mandalorion	CDS	30104097	30104208	.	-	.	transcript_id "Isoform87137_3"; gene_id "Isoform87137_3.gene"; gene_name "Isoform87137_3";
chr13	Mandalorion	exon	30168111	30168427	.	-	.	transcript_id "Isoform87137_3"; gene_id "Isoform87137_3.gene"; gene_name "Isoform87137_3";
chr13	Mandalorion	start_codon	30168126	30168128	.	-	.	transcript_id "Isoform87137_3"; gene_id "Isoform87137_3.gene"; gene_name "Isoform87137_3";
chr13	Mandalorion	CDS	30168111	30168128	.	-	.	transcript_id "Isoform87137_3"; gene_id "Isoform87137_3.gene"; gene_name "Isoform87137_3";
chr13	Mandalorion	transcript	30320558	30430587	.	+	.	transcript_id "Isoform87142_3"; gene_id "Isoform87142_3.gene"; gene_name "Isoform87142_3";
chr13	Mandalorion	exon	30320558	30320745	.	+	.	transcript_id "Isoform87142_3"; gene_id "Isoform87142_3.gene"; gene_name "Isoform87142_3";
chr13	Mandalorion	start_codon	30320650	30320652	.	+	.	transcript_id "Isoform87142_3"; gene_id "Isoform87142_3.gene"; gene_name "Isoform87142_3";
chr13	Mandalorion	CDS	30320650	30320745	.	+	.	transcript_id "Isoform87142_3"; gene_id "Isoform87142_3.gene"; gene_name "Isoform87142_3";
chr13	Mandalorion	exon	30378519	30378664	.	+	.	transcript_id "Isoform87142_3"; gene_id "Isoform87142_3.gene"; gene_name "Isoform87142_3";
chr13	Mandalorion	CDS	30378519	30378664	.	+	.	transcript_id "Isoform87142_3"; gene_id "Isoform87142_3.gene"; gene_name "Isoform87142_3";
chr13	Mandalorion	exon	30379693	30379770	.	+	.	transcript_id "Isoform87142_3"; gene_id "Isoform87142_3.gene"; gene_name "Isoform87142_3";
chr13	Mandalorion	CDS	30379693	30379770	.	+	.	transcript_id "Isoform87142_3"; gene_id "Isoform87142_3.gene"; gene_name "Isoform87142_3";
chr13	Mandalorion	exon	30386308	30386403	.	+	.	transcript_id "Isoform87142_3"; gene_id "Isoform87142_3.gene"; gene_name "Isoform87142_3";
chr13	Mandalorion	CDS	30386308	30386403	.	+	.	transcript_id "Isoform87142_3"; gene_id "Isoform87142_3.gene"; gene_name "Isoform87142_3";
chr13	Mandalorion	exon	30403619	30403674	.	+	.	transcript_id "Isoform87142_3"; gene_id "Isoform87142_3.gene"; gene_name "Isoform87142_3";
chr13	Mandalorion	CDS	30403619	30403674	.	+	.	transcript_id "Isoform87142_3"; gene_id "Isoform87142_3.gene"; gene_name "Isoform87142_3";
chr13	Mandalorion	exon	30406357	30406411	.	+	.	transcript_id "Isoform87142_3"; gene_id "Isoform87142_3.gene"; gene_name "Isoform87142_3";
chr13	Mandalorion	CDS	30406357	30406411	.	+	.	transcript_id "Isoform87142_3"; gene_id "Isoform87142_3.gene"; gene_name "Isoform87142_3";
chr13	Mandalorion	exon	30408366	30408549	.	+	.	transcript_id "Isoform87142_3"; gene_id "Isoform87142_3.gene"; gene_name "Isoform87142_3";
chr13	Mandalorion	CDS	30408366	30408549	.	+	.	transcript_id "Isoform87142_3"; gene_id "Isoform87142_3.gene"; gene_name "Isoform87142_3";
chr13	Mandalorion	exon	30410256	30410448	.	+	.	transcript_id "Isoform87142_3"; gene_id "Isoform87142_3.gene"; gene_name "Isoform87142_3";
chr13	Mandalorion	CDS	30410256	30410448	.	+	.	transcript_id "Isoform87142_3"; gene_id "Isoform87142_3.gene"; gene_name "Isoform87142_3";
chr13	Mandalorion	exon	30415947	30416050	.	+	.	transcript_id "Isoform87142_3"; gene_id "Isoform87142_3.gene"; gene_name "Isoform87142_3";
chr13	Mandalorion	CDS	30415947	30416050	.	+	.	transcript_id "Isoform87142_3"; gene_id "Isoform87142_3.gene"; gene_name "Isoform87142_3";
chr13	Mandalorion	exon	30419673	30419737	.	+	.	transcript_id "Isoform87142_3"; gene_id "Isoform87142_3.gene"; gene_name "Isoform87142_3";
chr13	Mandalorion	CDS	30419673	30419737	.	+	.	transcript_id "Isoform87142_3"; gene_id "Isoform87142_3.gene"; gene_name "Isoform87142_3";
chr13	Mandalorion	exon	30421946	30422078	.	+	.	transcript_id "Isoform87142_3"; gene_id "Isoform87142_3.gene"; gene_name "Isoform87142_3";
chr13	Mandalorion	CDS	30421946	30422078	.	+	.	transcript_id "Isoform87142_3"; gene_id "Isoform87142_3.gene"; gene_name "Isoform87142_3";
chr13	Mandalorion	exon	30425147	30425298	.	+	.	transcript_id "Isoform87142_3"; gene_id "Isoform87142_3.gene"; gene_name "Isoform87142_3";
chr13	Mandalorion	CDS	30425147	30425298	.	+	.	transcript_id "Isoform87142_3"; gene_id "Isoform87142_3.gene"; gene_name "Isoform87142_3";
chr13	Mandalorion	exon	30429332	30430587	.	+	.	transcript_id "Isoform87142_3"; gene_id "Isoform87142_3.gene"; gene_name "Isoform87142_3";
chr13	Mandalorion	CDS	30429332	30429449	.	+	.	transcript_id "Isoform87142_3"; gene_id "Isoform87142_3.gene"; gene_name "Isoform87142_3";
chr13	Mandalorion	stop_codon	30429450	30429452	.	+	.	transcript_id "Isoform87142_3"; gene_id "Isoform87142_3.gene"; gene_name "Isoform87142_3";
chr13	Mandalorion	transcript	30419310	30430589	.	+	.	transcript_id "Isoform87144_3"; gene_id "Isoform87144_3.gene"; gene_name "Isoform87144_3";
chr13	Mandalorion	exon	30419310	30419556	.	+	.	transcript_id "Isoform87144_3"; gene_id "Isoform87144_3.gene"; gene_name "Isoform87144_3";
chr13	Mandalorion	start_codon	30419518	30419520	.	+	.	transcript_id "Isoform87144_3"; gene_id "Isoform87144_3.gene"; gene_name "Isoform87144_3";
chr13	Mandalorion	CDS	30419518	30419556	.	+	.	transcript_id "Isoform87144_3"; gene_id "Isoform87144_3.gene"; gene_name "Isoform87144_3";
chr13	Mandalorion	exon	30419673	30419737	.	+	.	transcript_id "Isoform87144_3"; gene_id "Isoform87144_3.gene"; gene_name "Isoform87144_3";
chr13	Mandalorion	CDS	30419673	30419737	.	+	.	transcript_id "Isoform87144_3"; gene_id "Isoform87144_3.gene"; gene_name "Isoform87144_3";
chr13	Mandalorion	exon	30421946	30422078	.	+	.	transcript_id "Isoform87144_3"; gene_id "Isoform87144_3.gene"; gene_name "Isoform87144_3";
chr13	Mandalorion	CDS	30421946	30422078	.	+	.	transcript_id "Isoform87144_3"; gene_id "Isoform87144_3.gene"; gene_name "Isoform87144_3";
chr13	Mandalorion	exon	30425147	30425298	.	+	.	transcript_id "Isoform87144_3"; gene_id "Isoform87144_3.gene"; gene_name "Isoform87144_3";
chr13	Mandalorion	CDS	30425147	30425298	.	+	.	transcript_id "Isoform87144_3"; gene_id "Isoform87144_3.gene"; gene_name "Isoform87144_3";
chr13	Mandalorion	exon	30429332	30430589	.	+	.	transcript_id "Isoform87144_3"; gene_id "Isoform87144_3.gene"; gene_name "Isoform87144_3";
chr13	Mandalorion	CDS	30429332	30429449	.	+	.	transcript_id "Isoform87144_3"; gene_id "Isoform87144_3.gene"; gene_name "Isoform87144_3";
chr13	Mandalorion	stop_codon	30429450	30429452	.	+	.	transcript_id "Isoform87144_3"; gene_id "Isoform87144_3.gene"; gene_name "Isoform87144_3";
chr13	Mandalorion	transcript	30408936	30411413	.	-	.	transcript_id "Isoform87146_3"; gene_id "Isoform87146_3.gene"; gene_name "Isoform87146_3";
chr13	Mandalorion	exon	30408936	30411413	.	-	.	transcript_id "Isoform87146_3"; gene_id "Isoform87146_3.gene"; gene_name "Isoform87146_3";
chr13	Mandalorion	transcript	30519957	30522668	.	-	.	transcript_id "Isoform87147_3"; gene_id "Isoform87147_3.gene"; gene_name "Isoform87147_3";
chr13	Mandalorion	exon	30519957	30521558	.	-	.	transcript_id "Isoform87147_3"; gene_id "Isoform87147_3.gene"; gene_name "Isoform87147_3";
chr13	Mandalorion	exon	30522566	30522668	.	-	.	transcript_id "Isoform87147_3"; gene_id "Isoform87147_3.gene"; gene_name "Isoform87147_3";
chr13	Mandalorion	transcript	30520362	30566850	.	+	.	transcript_id "Isoform87150_26"; gene_id "Isoform87150_26.gene"; gene_name "Isoform87150_26";
chr13	Mandalorion	exon	30520362	30520572	.	+	.	transcript_id "Isoform87150_26"; gene_id "Isoform87150_26.gene"; gene_name "Isoform87150_26";
chr13	Mandalorion	exon	30528920	30529003	.	+	.	transcript_id "Isoform87150_26"; gene_id "Isoform87150_26.gene"; gene_name "Isoform87150_26";
chr13	Mandalorion	exon	30564885	30566850	.	+	.	transcript_id "Isoform87150_26"; gene_id "Isoform87150_26.gene"; gene_name "Isoform87150_26";
chr13	Mandalorion	start_codon	30564937	30564939	.	+	.	transcript_id "Isoform87150_26"; gene_id "Isoform87150_26.gene"; gene_name "Isoform87150_26";
chr13	Mandalorion	CDS	30564937	30566013	.	+	.	transcript_id "Isoform87150_26"; gene_id "Isoform87150_26.gene"; gene_name "Isoform87150_26";
chr13	Mandalorion	stop_codon	30566014	30566016	.	+	.	transcript_id "Isoform87150_26"; gene_id "Isoform87150_26.gene"; gene_name "Isoform87150_26";
chr13	Mandalorion	transcript	30520424	30566850	.	+	.	transcript_id "Isoform87151_73"; gene_id "Isoform87151_73.gene"; gene_name "Isoform87151_73";
chr13	Mandalorion	exon	30520424	30520572	.	+	.	transcript_id "Isoform87151_73"; gene_id "Isoform87151_73.gene"; gene_name "Isoform87151_73";
chr13	Mandalorion	exon	30528920	30529003	.	+	.	transcript_id "Isoform87151_73"; gene_id "Isoform87151_73.gene"; gene_name "Isoform87151_73";
chr13	Mandalorion	exon	30564885	30566850	.	+	.	transcript_id "Isoform87151_73"; gene_id "Isoform87151_73.gene"; gene_name "Isoform87151_73";
chr13	Mandalorion	start_codon	30564937	30564939	.	+	.	transcript_id "Isoform87151_73"; gene_id "Isoform87151_73.gene"; gene_name "Isoform87151_73";
chr13	Mandalorion	CDS	30564937	30566013	.	+	.	transcript_id "Isoform87151_73"; gene_id "Isoform87151_73.gene"; gene_name "Isoform87151_73";
chr13	Mandalorion	stop_codon	30566014	30566016	.	+	.	transcript_id "Isoform87151_73"; gene_id "Isoform87151_73.gene"; gene_name "Isoform87151_73";
chr13	Mandalorion	transcript	30520371	30554954	.	+	.	transcript_id "Isoform87152_15"; gene_id "Isoform87152_15.gene"; gene_name "Isoform87152_15";
chr13	Mandalorion	exon	30520371	30520572	.	+	.	transcript_id "Isoform87152_15"; gene_id "Isoform87152_15.gene"; gene_name "Isoform87152_15";
chr13	Mandalorion	exon	30528920	30529003	.	+	.	transcript_id "Isoform87152_15"; gene_id "Isoform87152_15.gene"; gene_name "Isoform87152_15";
chr13	Mandalorion	exon	30554369	30554954	.	+	.	transcript_id "Isoform87152_15"; gene_id "Isoform87152_15.gene"; gene_name "Isoform87152_15";
chr13	Mandalorion	transcript	30520424	30554954	.	+	.	transcript_id "Isoform87153_58"; gene_id "Isoform87153_58.gene"; gene_name "Isoform87153_58";
chr13	Mandalorion	exon	30520424	30520572	.	+	.	transcript_id "Isoform87153_58"; gene_id "Isoform87153_58.gene"; gene_name "Isoform87153_58";
chr13	Mandalorion	exon	30528920	30529003	.	+	.	transcript_id "Isoform87153_58"; gene_id "Isoform87153_58.gene"; gene_name "Isoform87153_58";
chr13	Mandalorion	exon	30554369	30554954	.	+	.	transcript_id "Isoform87153_58"; gene_id "Isoform87153_58.gene"; gene_name "Isoform87153_58";
chr13	Mandalorion	transcript	30520424	30561166	.	+	.	transcript_id "Isoform87155_7"; gene_id "Isoform87155_7.gene"; gene_name "Isoform87155_7";
chr13	Mandalorion	exon	30520424	30520572	.	+	.	transcript_id "Isoform87155_7"; gene_id "Isoform87155_7.gene"; gene_name "Isoform87155_7";
chr13	Mandalorion	exon	30528920	30529003	.	+	.	transcript_id "Isoform87155_7"; gene_id "Isoform87155_7.gene"; gene_name "Isoform87155_7";
chr13	Mandalorion	exon	30554369	30554699	.	+	.	transcript_id "Isoform87155_7"; gene_id "Isoform87155_7.gene"; gene_name "Isoform87155_7";
chr13	Mandalorion	exon	30559690	30561166	.	+	.	transcript_id "Isoform87155_7"; gene_id "Isoform87155_7.gene"; gene_name "Isoform87155_7";
chr13	Mandalorion	start_codon	30559691	30559693	.	+	.	transcript_id "Isoform87155_7"; gene_id "Isoform87155_7.gene"; gene_name "Isoform87155_7";
chr13	Mandalorion	CDS	30559691	30560092	.	+	.	transcript_id "Isoform87155_7"; gene_id "Isoform87155_7.gene"; gene_name "Isoform87155_7";
chr13	Mandalorion	stop_codon	30560093	30560095	.	+	.	transcript_id "Isoform87155_7"; gene_id "Isoform87155_7.gene"; gene_name "Isoform87155_7";
chr13	Mandalorion	transcript	30530427	30566847	.	+	.	transcript_id "Isoform87156_3"; gene_id "Isoform87156_3.gene"; gene_name "Isoform87156_3";
chr13	Mandalorion	exon	30530427	30530544	.	+	.	transcript_id "Isoform87156_3"; gene_id "Isoform87156_3.gene"; gene_name "Isoform87156_3";
chr13	Mandalorion	exon	30564885	30566847	.	+	.	transcript_id "Isoform87156_3"; gene_id "Isoform87156_3.gene"; gene_name "Isoform87156_3";
chr13	Mandalorion	start_codon	30564937	30564939	.	+	.	transcript_id "Isoform87156_3"; gene_id "Isoform87156_3.gene"; gene_name "Isoform87156_3";
chr13	Mandalorion	CDS	30564937	30566013	.	+	.	transcript_id "Isoform87156_3"; gene_id "Isoform87156_3.gene"; gene_name "Isoform87156_3";
chr13	Mandalorion	stop_codon	30566014	30566016	.	+	.	transcript_id "Isoform87156_3"; gene_id "Isoform87156_3.gene"; gene_name "Isoform87156_3";
chr13	Mandalorion	transcript	30724435	30729293	.	-	.	transcript_id "Isoform87174_12251"; gene_id "Isoform87174_12251.gene"; gene_name "Isoform87174_12251";
chr13	Mandalorion	exon	30724435	30725324	.	-	.	transcript_id "Isoform87174_12251"; gene_id "Isoform87174_12251.gene"; gene_name "Isoform87174_12251";
chr13	Mandalorion	CDS	30724717	30725324	.	-	.	transcript_id "Isoform87174_12251"; gene_id "Isoform87174_12251.gene"; gene_name "Isoform87174_12251";
chr13	Mandalorion	stop_codon	30724714	30724716	.	-	.	transcript_id "Isoform87174_12251"; gene_id "Isoform87174_12251.gene"; gene_name "Isoform87174_12251";
chr13	Mandalorion	exon	30729017	30729293	.	-	.	transcript_id "Isoform87174_12251"; gene_id "Isoform87174_12251.gene"; gene_name "Isoform87174_12251";
chr13	Mandalorion	start_codon	30729228	30729230	.	-	.	transcript_id "Isoform87174_12251"; gene_id "Isoform87174_12251.gene"; gene_name "Isoform87174_12251";
chr13	Mandalorion	CDS	30729017	30729230	.	-	.	transcript_id "Isoform87174_12251"; gene_id "Isoform87174_12251.gene"; gene_name "Isoform87174_12251";
chr13	Mandalorion	transcript	30724435	30729324	.	-	.	transcript_id "Isoform87175_573"; gene_id "Isoform87175_573.gene"; gene_name "Isoform87175_573";
chr13	Mandalorion	exon	30724435	30725324	.	-	.	transcript_id "Isoform87175_573"; gene_id "Isoform87175_573.gene"; gene_name "Isoform87175_573";
chr13	Mandalorion	CDS	30724717	30725324	.	-	.	transcript_id "Isoform87175_573"; gene_id "Isoform87175_573.gene"; gene_name "Isoform87175_573";
chr13	Mandalorion	stop_codon	30724714	30724716	.	-	.	transcript_id "Isoform87175_573"; gene_id "Isoform87175_573.gene"; gene_name "Isoform87175_573";
chr13	Mandalorion	exon	30729017	30729324	.	-	.	transcript_id "Isoform87175_573"; gene_id "Isoform87175_573.gene"; gene_name "Isoform87175_573";
chr13	Mandalorion	start_codon	30729228	30729230	.	-	.	transcript_id "Isoform87175_573"; gene_id "Isoform87175_573.gene"; gene_name "Isoform87175_573";
chr13	Mandalorion	CDS	30729017	30729230	.	-	.	transcript_id "Isoform87175_573"; gene_id "Isoform87175_573.gene"; gene_name "Isoform87175_573";
chr13	Mandalorion	transcript	30844078	30895207	.	+	.	transcript_id "Isoform87205_93"; gene_id "Isoform87205_93.gene"; gene_name "Isoform87205_93";
chr13	Mandalorion	exon	30844078	30844129	.	+	.	transcript_id "Isoform87205_93"; gene_id "Isoform87205_93.gene"; gene_name "Isoform87205_93";
chr13	Mandalorion	start_codon	30844109	30844111	.	+	.	transcript_id "Isoform87205_93"; gene_id "Isoform87205_93.gene"; gene_name "Isoform87205_93";
chr13	Mandalorion	CDS	30844109	30844129	.	+	.	transcript_id "Isoform87205_93"; gene_id "Isoform87205_93.gene"; gene_name "Isoform87205_93";
chr13	Mandalorion	exon	30852788	30852821	.	+	.	transcript_id "Isoform87205_93"; gene_id "Isoform87205_93.gene"; gene_name "Isoform87205_93";
chr13	Mandalorion	CDS	30852788	30852821	.	+	.	transcript_id "Isoform87205_93"; gene_id "Isoform87205_93.gene"; gene_name "Isoform87205_93";
chr13	Mandalorion	exon	30856376	30856458	.	+	.	transcript_id "Isoform87205_93"; gene_id "Isoform87205_93.gene"; gene_name "Isoform87205_93";
chr13	Mandalorion	CDS	30856376	30856458	.	+	.	transcript_id "Isoform87205_93"; gene_id "Isoform87205_93.gene"; gene_name "Isoform87205_93";
chr13	Mandalorion	exon	30880219	30880268	.	+	.	transcript_id "Isoform87205_93"; gene_id "Isoform87205_93.gene"; gene_name "Isoform87205_93";
chr13	Mandalorion	CDS	30880219	30880268	.	+	.	transcript_id "Isoform87205_93"; gene_id "Isoform87205_93.gene"; gene_name "Isoform87205_93";
chr13	Mandalorion	exon	30889609	30889683	.	+	.	transcript_id "Isoform87205_93"; gene_id "Isoform87205_93.gene"; gene_name "Isoform87205_93";
chr13	Mandalorion	CDS	30889609	30889683	.	+	.	transcript_id "Isoform87205_93"; gene_id "Isoform87205_93.gene"; gene_name "Isoform87205_93";
chr13	Mandalorion	exon	30891913	30892084	.	+	.	transcript_id "Isoform87205_93"; gene_id "Isoform87205_93.gene"; gene_name "Isoform87205_93";
chr13	Mandalorion	CDS	30891913	30892084	.	+	.	transcript_id "Isoform87205_93"; gene_id "Isoform87205_93.gene"; gene_name "Isoform87205_93";
chr13	Mandalorion	exon	30892660	30895207	.	+	.	transcript_id "Isoform87205_93"; gene_id "Isoform87205_93.gene"; gene_name "Isoform87205_93";
chr13	Mandalorion	CDS	30892660	30892839	.	+	.	transcript_id "Isoform87205_93"; gene_id "Isoform87205_93.gene"; gene_name "Isoform87205_93";
chr13	Mandalorion	stop_codon	30892840	30892842	.	+	.	transcript_id "Isoform87205_93"; gene_id "Isoform87205_93.gene"; gene_name "Isoform87205_93";
chr13	Mandalorion	transcript	30844078	30895207	.	+	.	transcript_id "Isoform87211_576"; gene_id "Isoform87211_576.gene"; gene_name "Isoform87211_576";
chr13	Mandalorion	exon	30844078	30844129	.	+	.	transcript_id "Isoform87211_576"; gene_id "Isoform87211_576.gene"; gene_name "Isoform87211_576";
chr13	Mandalorion	start_codon	30844109	30844111	.	+	.	transcript_id "Isoform87211_576"; gene_id "Isoform87211_576.gene"; gene_name "Isoform87211_576";
chr13	Mandalorion	CDS	30844109	30844129	.	+	.	transcript_id "Isoform87211_576"; gene_id "Isoform87211_576.gene"; gene_name "Isoform87211_576";
chr13	Mandalorion	exon	30852788	30852821	.	+	.	transcript_id "Isoform87211_576"; gene_id "Isoform87211_576.gene"; gene_name "Isoform87211_576";
chr13	Mandalorion	CDS	30852788	30852821	.	+	.	transcript_id "Isoform87211_576"; gene_id "Isoform87211_576.gene"; gene_name "Isoform87211_576";
chr13	Mandalorion	exon	30856376	30856458	.	+	.	transcript_id "Isoform87211_576"; gene_id "Isoform87211_576.gene"; gene_name "Isoform87211_576";
chr13	Mandalorion	CDS	30856376	30856458	.	+	.	transcript_id "Isoform87211_576"; gene_id "Isoform87211_576.gene"; gene_name "Isoform87211_576";
chr13	Mandalorion	exon	30880219	30880268	.	+	.	transcript_id "Isoform87211_576"; gene_id "Isoform87211_576.gene"; gene_name "Isoform87211_576";
chr13	Mandalorion	CDS	30880219	30880268	.	+	.	transcript_id "Isoform87211_576"; gene_id "Isoform87211_576.gene"; gene_name "Isoform87211_576";
chr13	Mandalorion	exon	30889609	30889683	.	+	.	transcript_id "Isoform87211_576"; gene_id "Isoform87211_576.gene"; gene_name "Isoform87211_576";
chr13	Mandalorion	CDS	30889609	30889683	.	+	.	transcript_id "Isoform87211_576"; gene_id "Isoform87211_576.gene"; gene_name "Isoform87211_576";
```
