## Supplemental_Data for "The Circadian Isoform Landscape of Mouse Livers": Circadian_Timecoure_Mouse_Liver.gtf (part 33 of 144)

```
chr13	Mandalorion	exon	30891913	30892084	.	+	.	transcript_id "Isoform87211_576"; gene_id "Isoform87211_576.gene"; gene_name "Isoform87211_576";
chr13	Mandalorion	CDS	30891913	30892084	.	+	.	transcript_id "Isoform87211_576"; gene_id "Isoform87211_576.gene"; gene_name "Isoform87211_576";
chr13	Mandalorion	exon	30892660	30892732	.	+	.	transcript_id "Isoform87211_576"; gene_id "Isoform87211_576.gene"; gene_name "Isoform87211_576";
chr13	Mandalorion	CDS	30892660	30892732	.	+	.	transcript_id "Isoform87211_576"; gene_id "Isoform87211_576.gene"; gene_name "Isoform87211_576";
chr13	Mandalorion	exon	30894689	30895207	.	+	.	transcript_id "Isoform87211_576"; gene_id "Isoform87211_576.gene"; gene_name "Isoform87211_576";
chr13	Mandalorion	CDS	30894689	30894732	.	+	.	transcript_id "Isoform87211_576"; gene_id "Isoform87211_576.gene"; gene_name "Isoform87211_576";
chr13	Mandalorion	stop_codon	30894733	30894735	.	+	.	transcript_id "Isoform87211_576"; gene_id "Isoform87211_576.gene"; gene_name "Isoform87211_576";
chr13	Mandalorion	transcript	30997903	31158051	.	-	.	transcript_id "Isoform87236_4"; gene_id "Isoform87236_4.gene"; gene_name "Isoform87236_4";
chr13	Mandalorion	exon	30997903	30999374	.	-	.	transcript_id "Isoform87236_4"; gene_id "Isoform87236_4.gene"; gene_name "Isoform87236_4";
chr13	Mandalorion	CDS	30999284	30999374	.	-	.	transcript_id "Isoform87236_4"; gene_id "Isoform87236_4.gene"; gene_name "Isoform87236_4";
chr13	Mandalorion	stop_codon	30999281	30999283	.	-	.	transcript_id "Isoform87236_4"; gene_id "Isoform87236_4.gene"; gene_name "Isoform87236_4";
chr13	Mandalorion	exon	31001981	31002040	.	-	.	transcript_id "Isoform87236_4"; gene_id "Isoform87236_4.gene"; gene_name "Isoform87236_4";
chr13	Mandalorion	CDS	31001981	31002040	.	-	.	transcript_id "Isoform87236_4"; gene_id "Isoform87236_4.gene"; gene_name "Isoform87236_4";
chr13	Mandalorion	exon	31004561	31004622	.	-	.	transcript_id "Isoform87236_4"; gene_id "Isoform87236_4.gene"; gene_name "Isoform87236_4";
chr13	Mandalorion	CDS	31004561	31004622	.	-	.	transcript_id "Isoform87236_4"; gene_id "Isoform87236_4.gene"; gene_name "Isoform87236_4";
chr13	Mandalorion	exon	31006615	31006737	.	-	.	transcript_id "Isoform87236_4"; gene_id "Isoform87236_4.gene"; gene_name "Isoform87236_4";
chr13	Mandalorion	CDS	31006615	31006737	.	-	.	transcript_id "Isoform87236_4"; gene_id "Isoform87236_4.gene"; gene_name "Isoform87236_4";
chr13	Mandalorion	exon	31010022	31010077	.	-	.	transcript_id "Isoform87236_4"; gene_id "Isoform87236_4.gene"; gene_name "Isoform87236_4";
chr13	Mandalorion	CDS	31010022	31010077	.	-	.	transcript_id "Isoform87236_4"; gene_id "Isoform87236_4.gene"; gene_name "Isoform87236_4";
chr13	Mandalorion	exon	31040637	31040778	.	-	.	transcript_id "Isoform87236_4"; gene_id "Isoform87236_4.gene"; gene_name "Isoform87236_4";
chr13	Mandalorion	CDS	31040637	31040778	.	-	.	transcript_id "Isoform87236_4"; gene_id "Isoform87236_4.gene"; gene_name "Isoform87236_4";
chr13	Mandalorion	exon	31048814	31048930	.	-	.	transcript_id "Isoform87236_4"; gene_id "Isoform87236_4.gene"; gene_name "Isoform87236_4";
chr13	Mandalorion	CDS	31048814	31048930	.	-	.	transcript_id "Isoform87236_4"; gene_id "Isoform87236_4.gene"; gene_name "Isoform87236_4";
chr13	Mandalorion	exon	31051955	31052021	.	-	.	transcript_id "Isoform87236_4"; gene_id "Isoform87236_4.gene"; gene_name "Isoform87236_4";
chr13	Mandalorion	CDS	31051955	31052021	.	-	.	transcript_id "Isoform87236_4"; gene_id "Isoform87236_4.gene"; gene_name "Isoform87236_4";
chr13	Mandalorion	exon	31055102	31055163	.	-	.	transcript_id "Isoform87236_4"; gene_id "Isoform87236_4.gene"; gene_name "Isoform87236_4";
chr13	Mandalorion	CDS	31055102	31055163	.	-	.	transcript_id "Isoform87236_4"; gene_id "Isoform87236_4.gene"; gene_name "Isoform87236_4";
chr13	Mandalorion	exon	31055825	31055884	.	-	.	transcript_id "Isoform87236_4"; gene_id "Isoform87236_4.gene"; gene_name "Isoform87236_4";
chr13	Mandalorion	CDS	31055825	31055884	.	-	.	transcript_id "Isoform87236_4"; gene_id "Isoform87236_4.gene"; gene_name "Isoform87236_4";
chr13	Mandalorion	exon	31056272	31056352	.	-	.	transcript_id "Isoform87236_4"; gene_id "Isoform87236_4.gene"; gene_name "Isoform87236_4";
chr13	Mandalorion	CDS	31056272	31056352	.	-	.	transcript_id "Isoform87236_4"; gene_id "Isoform87236_4.gene"; gene_name "Isoform87236_4";
chr13	Mandalorion	exon	31059242	31059303	.	-	.	transcript_id "Isoform87236_4"; gene_id "Isoform87236_4.gene"; gene_name "Isoform87236_4";
chr13	Mandalorion	CDS	31059242	31059303	.	-	.	transcript_id "Isoform87236_4"; gene_id "Isoform87236_4.gene"; gene_name "Isoform87236_4";
chr13	Mandalorion	exon	31060714	31060835	.	-	.	transcript_id "Isoform87236_4"; gene_id "Isoform87236_4.gene"; gene_name "Isoform87236_4";
chr13	Mandalorion	CDS	31060714	31060835	.	-	.	transcript_id "Isoform87236_4"; gene_id "Isoform87236_4.gene"; gene_name "Isoform87236_4";
chr13	Mandalorion	exon	31061226	31061383	.	-	.	transcript_id "Isoform87236_4"; gene_id "Isoform87236_4.gene"; gene_name "Isoform87236_4";
chr13	Mandalorion	CDS	31061226	31061383	.	-	.	transcript_id "Isoform87236_4"; gene_id "Isoform87236_4.gene"; gene_name "Isoform87236_4";
chr13	Mandalorion	exon	31061531	31061596	.	-	.	transcript_id "Isoform87236_4"; gene_id "Isoform87236_4.gene"; gene_name "Isoform87236_4";
chr13	Mandalorion	CDS	31061531	31061596	.	-	.	transcript_id "Isoform87236_4"; gene_id "Isoform87236_4.gene"; gene_name "Isoform87236_4";
chr13	Mandalorion	exon	31066232	31066356	.	-	.	transcript_id "Isoform87236_4"; gene_id "Isoform87236_4.gene"; gene_name "Isoform87236_4";
chr13	Mandalorion	CDS	31066232	31066356	.	-	.	transcript_id "Isoform87236_4"; gene_id "Isoform87236_4.gene"; gene_name "Isoform87236_4";
chr13	Mandalorion	exon	31070172	31070297	.	-	.	transcript_id "Isoform87236_4"; gene_id "Isoform87236_4.gene"; gene_name "Isoform87236_4";
chr13	Mandalorion	CDS	31070172	31070297	.	-	.	transcript_id "Isoform87236_4"; gene_id "Isoform87236_4.gene"; gene_name "Isoform87236_4";
chr13	Mandalorion	exon	31084768	31084886	.	-	.	transcript_id "Isoform87236_4"; gene_id "Isoform87236_4.gene"; gene_name "Isoform87236_4";
chr13	Mandalorion	CDS	31084768	31084886	.	-	.	transcript_id "Isoform87236_4"; gene_id "Isoform87236_4.gene"; gene_name "Isoform87236_4";
chr13	Mandalorion	exon	31089636	31089738	.	-	.	transcript_id "Isoform87236_4"; gene_id "Isoform87236_4.gene"; gene_name "Isoform87236_4";
chr13	Mandalorion	CDS	31089636	31089738	.	-	.	transcript_id "Isoform87236_4"; gene_id "Isoform87236_4.gene"; gene_name "Isoform87236_4";
chr13	Mandalorion	exon	31090486	31090567	.	-	.	transcript_id "Isoform87236_4"; gene_id "Isoform87236_4.gene"; gene_name "Isoform87236_4";
chr13	Mandalorion	CDS	31090486	31090567	.	-	.	transcript_id "Isoform87236_4"; gene_id "Isoform87236_4.gene"; gene_name "Isoform87236_4";
chr13	Mandalorion	exon	31090715	31090860	.	-	.	transcript_id "Isoform87236_4"; gene_id "Isoform87236_4.gene"; gene_name "Isoform87236_4";
chr13	Mandalorion	CDS	31090715	31090860	.	-	.	transcript_id "Isoform87236_4"; gene_id "Isoform87236_4.gene"; gene_name "Isoform87236_4";
chr13	Mandalorion	exon	31095153	31095233	.	-	.	transcript_id "Isoform87236_4"; gene_id "Isoform87236_4.gene"; gene_name "Isoform87236_4";
chr13	Mandalorion	CDS	31095153	31095233	.	-	.	transcript_id "Isoform87236_4"; gene_id "Isoform87236_4.gene"; gene_name "Isoform87236_4";
chr13	Mandalorion	exon	31109706	31109830	.	-	.	transcript_id "Isoform87236_4"; gene_id "Isoform87236_4.gene"; gene_name "Isoform87236_4";
chr13	Mandalorion	CDS	31109706	31109830	.	-	.	transcript_id "Isoform87236_4"; gene_id "Isoform87236_4.gene"; gene_name "Isoform87236_4";
chr13	Mandalorion	exon	31111291	31111404	.	-	.	transcript_id "Isoform87236_4"; gene_id "Isoform87236_4.gene"; gene_name "Isoform87236_4";
chr13	Mandalorion	CDS	31111291	31111404	.	-	.	transcript_id "Isoform87236_4"; gene_id "Isoform87236_4.gene"; gene_name "Isoform87236_4";
chr13	Mandalorion	exon	31119478	31119604	.	-	.	transcript_id "Isoform87236_4"; gene_id "Isoform87236_4.gene"; gene_name "Isoform87236_4";
chr13	Mandalorion	CDS	31119478	31119604	.	-	.	transcript_id "Isoform87236_4"; gene_id "Isoform87236_4.gene"; gene_name "Isoform87236_4";
chr13	Mandalorion	exon	31122099	31122275	.	-	.	transcript_id "Isoform87236_4"; gene_id "Isoform87236_4.gene"; gene_name "Isoform87236_4";
chr13	Mandalorion	CDS	31122099	31122275	.	-	.	transcript_id "Isoform87236_4"; gene_id "Isoform87236_4.gene"; gene_name "Isoform87236_4";
chr13	Mandalorion	exon	31124593	31124753	.	-	.	transcript_id "Isoform87236_4"; gene_id "Isoform87236_4.gene"; gene_name "Isoform87236_4";
chr13	Mandalorion	start_codon	31124708	31124710	.	-	.	transcript_id "Isoform87236_4"; gene_id "Isoform87236_4.gene"; gene_name "Isoform87236_4";
chr13	Mandalorion	CDS	31124593	31124710	.	-	.	transcript_id "Isoform87236_4"; gene_id "Isoform87236_4.gene"; gene_name "Isoform87236_4";
chr13	Mandalorion	exon	31130348	31130406	.	-	.	transcript_id "Isoform87236_4"; gene_id "Isoform87236_4.gene"; gene_name "Isoform87236_4";
chr13	Mandalorion	exon	31157979	31158051	.	-	.	transcript_id "Isoform87236_4"; gene_id "Isoform87236_4.gene"; gene_name "Isoform87236_4";
chr13	Mandalorion	transcript	30999084	31158040	.	-	.	transcript_id "Isoform87238_4"; gene_id "Isoform87238_4.gene"; gene_name "Isoform87238_4";
chr13	Mandalorion	exon	30999084	30999374	.	-	.	transcript_id "Isoform87238_4"; gene_id "Isoform87238_4.gene"; gene_name "Isoform87238_4";
chr13	Mandalorion	CDS	30999284	30999374	.	-	.	transcript_id "Isoform87238_4"; gene_id "Isoform87238_4.gene"; gene_name "Isoform87238_4";
chr13	Mandalorion	stop_codon	30999281	30999283	.	-	.	transcript_id "Isoform87238_4"; gene_id "Isoform87238_4.gene"; gene_name "Isoform87238_4";
chr13	Mandalorion	exon	31001981	31002040	.	-	.	transcript_id "Isoform87238_4"; gene_id "Isoform87238_4.gene"; gene_name "Isoform87238_4";
chr13	Mandalorion	CDS	31001981	31002040	.	-	.	transcript_id "Isoform87238_4"; gene_id "Isoform87238_4.gene"; gene_name "Isoform87238_4";
chr13	Mandalorion	exon	31004561	31004622	.	-	.	transcript_id "Isoform87238_4"; gene_id "Isoform87238_4.gene"; gene_name "Isoform87238_4";
chr13	Mandalorion	CDS	31004561	31004622	.	-	.	transcript_id "Isoform87238_4"; gene_id "Isoform87238_4.gene"; gene_name "Isoform87238_4";
chr13	Mandalorion	exon	31006615	31006737	.	-	.	transcript_id "Isoform87238_4"; gene_id "Isoform87238_4.gene"; gene_name "Isoform87238_4";
chr13	Mandalorion	CDS	31006615	31006737	.	-	.	transcript_id "Isoform87238_4"; gene_id "Isoform87238_4.gene"; gene_name "Isoform87238_4";
chr13	Mandalorion	exon	31010022	31010077	.	-	.	transcript_id "Isoform87238_4"; gene_id "Isoform87238_4.gene"; gene_name "Isoform87238_4";
chr13	Mandalorion	CDS	31010022	31010077	.	-	.	transcript_id "Isoform87238_4"; gene_id "Isoform87238_4.gene"; gene_name "Isoform87238_4";
chr13	Mandalorion	exon	31040637	31040778	.	-	.	transcript_id "Isoform87238_4"; gene_id "Isoform87238_4.gene"; gene_name "Isoform87238_4";
chr13	Mandalorion	CDS	31040637	31040778	.	-	.	transcript_id "Isoform87238_4"; gene_id "Isoform87238_4.gene"; gene_name "Isoform87238_4";
chr13	Mandalorion	exon	31048814	31048930	.	-	.	transcript_id "Isoform87238_4"; gene_id "Isoform87238_4.gene"; gene_name "Isoform87238_4";
chr13	Mandalorion	CDS	31048814	31048930	.	-	.	transcript_id "Isoform87238_4"; gene_id "Isoform87238_4.gene"; gene_name "Isoform87238_4";
chr13	Mandalorion	exon	31051955	31052021	.	-	.	transcript_id "Isoform87238_4"; gene_id "Isoform87238_4.gene"; gene_name "Isoform87238_4";
chr13	Mandalorion	CDS	31051955	31052021	.	-	.	transcript_id "Isoform87238_4"; gene_id "Isoform87238_4.gene"; gene_name "Isoform87238_4";
chr13	Mandalorion	exon	31055102	31055163	.	-	.	transcript_id "Isoform87238_4"; gene_id "Isoform87238_4.gene"; gene_name "Isoform87238_4";
chr13	Mandalorion	CDS	31055102	31055163	.	-	.	transcript_id "Isoform87238_4"; gene_id "Isoform87238_4.gene"; gene_name "Isoform87238_4";
chr13	Mandalorion	exon	31055825	31055884	.	-	.	transcript_id "Isoform87238_4"; gene_id "Isoform87238_4.gene"; gene_name "Isoform87238_4";
chr13	Mandalorion	CDS	31055825	31055884	.	-	.	transcript_id "Isoform87238_4"; gene_id "Isoform87238_4.gene"; gene_name "Isoform87238_4";
chr13	Mandalorion	exon	31056272	31056352	.	-	.	transcript_id "Isoform87238_4"; gene_id "Isoform87238_4.gene"; gene_name "Isoform87238_4";
chr13	Mandalorion	CDS	31056272	31056352	.	-	.	transcript_id "Isoform87238_4"; gene_id "Isoform87238_4.gene"; gene_name "Isoform87238_4";
chr13	Mandalorion	exon	31059242	31059303	.	-	.	transcript_id "Isoform87238_4"; gene_id "Isoform87238_4.gene"; gene_name "Isoform87238_4";
chr13	Mandalorion	CDS	31059242	31059303	.	-	.	transcript_id "Isoform87238_4"; gene_id "Isoform87238_4.gene"; gene_name "Isoform87238_4";
chr13	Mandalorion	exon	31060714	31060835	.	-	.	transcript_id "Isoform87238_4"; gene_id "Isoform87238_4.gene"; gene_name "Isoform87238_4";
chr13	Mandalorion	CDS	31060714	31060835	.	-	.	transcript_id "Isoform87238_4"; gene_id "Isoform87238_4.gene"; gene_name "Isoform87238_4";
chr13	Mandalorion	exon	31061226	31061383	.	-	.	transcript_id "Isoform87238_4"; gene_id "Isoform87238_4.gene"; gene_name "Isoform87238_4";
chr13	Mandalorion	CDS	31061226	31061383	.	-	.	transcript_id "Isoform87238_4"; gene_id "Isoform87238_4.gene"; gene_name "Isoform87238_4";
chr13	Mandalorion	exon	31061531	31061596	.	-	.	transcript_id "Isoform87238_4"; gene_id "Isoform87238_4.gene"; gene_name "Isoform87238_4";
chr13	Mandalorion	CDS	31061531	31061596	.	-	.	transcript_id "Isoform87238_4"; gene_id "Isoform87238_4.gene"; gene_name "Isoform87238_4";
chr13	Mandalorion	exon	31066232	31066356	.	-	.	transcript_id "Isoform87238_4"; gene_id "Isoform87238_4.gene"; gene_name "Isoform87238_4";
chr13	Mandalorion	CDS	31066232	31066356	.	-	.	transcript_id "Isoform87238_4"; gene_id "Isoform87238_4.gene"; gene_name "Isoform87238_4";
chr13	Mandalorion	exon	31070172	31070297	.	-	.	transcript_id "Isoform87238_4"; gene_id "Isoform87238_4.gene"; gene_name "Isoform87238_4";
chr13	Mandalorion	CDS	31070172	31070297	.	-	.	transcript_id "Isoform87238_4"; gene_id "Isoform87238_4.gene"; gene_name "Isoform87238_4";
chr13	Mandalorion	exon	31084768	31084886	.	-	.	transcript_id "Isoform87238_4"; gene_id "Isoform87238_4.gene"; gene_name "Isoform87238_4";
chr13	Mandalorion	CDS	31084768	31084886	.	-	.	transcript_id "Isoform87238_4"; gene_id "Isoform87238_4.gene"; gene_name "Isoform87238_4";
chr13	Mandalorion	exon	31089636	31089738	.	-	.	transcript_id "Isoform87238_4"; gene_id "Isoform87238_4.gene"; gene_name "Isoform87238_4";
chr13	Mandalorion	CDS	31089636	31089738	.	-	.	transcript_id "Isoform87238_4"; gene_id "Isoform87238_4.gene"; gene_name "Isoform87238_4";
chr13	Mandalorion	exon	31090486	31090567	.	-	.	transcript_id "Isoform87238_4"; gene_id "Isoform87238_4.gene"; gene_name "Isoform87238_4";
chr13	Mandalorion	CDS	31090486	31090567	.	-	.	transcript_id "Isoform87238_4"; gene_id "Isoform87238_4.gene"; gene_name "Isoform87238_4";
chr13	Mandalorion	exon	31090715	31090860	.	-	.	transcript_id "Isoform87238_4"; gene_id "Isoform87238_4.gene"; gene_name "Isoform87238_4";
chr13	Mandalorion	CDS	31090715	31090860	.	-	.	transcript_id "Isoform87238_4"; gene_id "Isoform87238_4.gene"; gene_name "Isoform87238_4";
chr13	Mandalorion	exon	31095153	31095233	.	-	.	transcript_id "Isoform87238_4"; gene_id "Isoform87238_4.gene"; gene_name "Isoform87238_4";
chr13	Mandalorion	CDS	31095153	31095233	.	-	.	transcript_id "Isoform87238_4"; gene_id "Isoform87238_4.gene"; gene_name "Isoform87238_4";
chr13	Mandalorion	exon	31109706	31109830	.	-	.	transcript_id "Isoform87238_4"; gene_id "Isoform87238_4.gene"; gene_name "Isoform87238_4";
chr13	Mandalorion	CDS	31109706	31109830	.	-	.	transcript_id "Isoform87238_4"; gene_id "Isoform87238_4.gene"; gene_name "Isoform87238_4";
chr13	Mandalorion	exon	31111291	31111404	.	-	.	transcript_id "Isoform87238_4"; gene_id "Isoform87238_4.gene"; gene_name "Isoform87238_4";
chr13	Mandalorion	CDS	31111291	31111404	.	-	.	transcript_id "Isoform87238_4"; gene_id "Isoform87238_4.gene"; gene_name "Isoform87238_4";
chr13	Mandalorion	exon	31119478	31119604	.	-	.	transcript_id "Isoform87238_4"; gene_id "Isoform87238_4.gene"; gene_name "Isoform87238_4";
chr13	Mandalorion	CDS	31119478	31119604	.	-	.	transcript_id "Isoform87238_4"; gene_id "Isoform87238_4.gene"; gene_name "Isoform87238_4";
chr13	Mandalorion	exon	31122099	31122275	.	-	.	transcript_id "Isoform87238_4"; gene_id "Isoform87238_4.gene"; gene_name "Isoform87238_4";
chr13	Mandalorion	CDS	31122099	31122275	.	-	.	transcript_id "Isoform87238_4"; gene_id "Isoform87238_4.gene"; gene_name "Isoform87238_4";
chr13	Mandalorion	exon	31124593	31124753	.	-	.	transcript_id "Isoform87238_4"; gene_id "Isoform87238_4.gene"; gene_name "Isoform87238_4";
chr13	Mandalorion	start_codon	31124708	31124710	.	-	.	transcript_id "Isoform87238_4"; gene_id "Isoform87238_4.gene"; gene_name "Isoform87238_4";
chr13	Mandalorion	CDS	31124593	31124710	.	-	.	transcript_id "Isoform87238_4"; gene_id "Isoform87238_4.gene"; gene_name "Isoform87238_4";
chr13	Mandalorion	exon	31130348	31130406	.	-	.	transcript_id "Isoform87238_4"; gene_id "Isoform87238_4.gene"; gene_name "Isoform87238_4";
chr13	Mandalorion	exon	31157979	31158040	.	-	.	transcript_id "Isoform87238_4"; gene_id "Isoform87238_4.gene"; gene_name "Isoform87238_4";
chr13	Mandalorion	transcript	30997903	31158063	.	-	.	transcript_id "Isoform87239_21"; gene_id "Isoform87239_21.gene"; gene_name "Isoform87239_21";
chr13	Mandalorion	exon	30997903	30999374	.	-	.	transcript_id "Isoform87239_21"; gene_id "Isoform87239_21.gene"; gene_name "Isoform87239_21";
chr13	Mandalorion	CDS	30999284	30999374	.	-	.	transcript_id "Isoform87239_21"; gene_id "Isoform87239_21.gene"; gene_name "Isoform87239_21";
chr13	Mandalorion	stop_codon	30999281	30999283	.	-	.	transcript_id "Isoform87239_21"; gene_id "Isoform87239_21.gene"; gene_name "Isoform87239_21";
chr13	Mandalorion	exon	31001981	31002040	.	-	.	transcript_id "Isoform87239_21"; gene_id "Isoform87239_21.gene"; gene_name "Isoform87239_21";
chr13	Mandalorion	CDS	31001981	31002040	.	-	.	transcript_id "Isoform87239_21"; gene_id "Isoform87239_21.gene"; gene_name "Isoform87239_21";
chr13	Mandalorion	exon	31004561	31004622	.	-	.	transcript_id "Isoform87239_21"; gene_id "Isoform87239_21.gene"; gene_name "Isoform87239_21";
chr13	Mandalorion	CDS	31004561	31004622	.	-	.	transcript_id "Isoform87239_21"; gene_id "Isoform87239_21.gene"; gene_name "Isoform87239_21";
chr13	Mandalorion	exon	31006615	31006737	.	-	.	transcript_id "Isoform87239_21"; gene_id "Isoform87239_21.gene"; gene_name "Isoform87239_21";
chr13	Mandalorion	CDS	31006615	31006737	.	-	.	transcript_id "Isoform87239_21"; gene_id "Isoform87239_21.gene"; gene_name "Isoform87239_21";
chr13	Mandalorion	exon	31010022	31010077	.	-	.	transcript_id "Isoform87239_21"; gene_id "Isoform87239_21.gene"; gene_name "Isoform87239_21";
chr13	Mandalorion	CDS	31010022	31010077	.	-	.	transcript_id "Isoform87239_21"; gene_id "Isoform87239_21.gene"; gene_name "Isoform87239_21";
chr13	Mandalorion	exon	31040637	31040778	.	-	.	transcript_id "Isoform87239_21"; gene_id "Isoform87239_21.gene"; gene_name "Isoform87239_21";
chr13	Mandalorion	CDS	31040637	31040778	.	-	.	transcript_id "Isoform87239_21"; gene_id "Isoform87239_21.gene"; gene_name "Isoform87239_21";
chr13	Mandalorion	exon	31048814	31048930	.	-	.	transcript_id "Isoform87239_21"; gene_id "Isoform87239_21.gene"; gene_name "Isoform87239_21";
chr13	Mandalorion	CDS	31048814	31048930	.	-	.	transcript_id "Isoform87239_21"; gene_id "Isoform87239_21.gene"; gene_name "Isoform87239_21";
chr13	Mandalorion	exon	31051955	31052021	.	-	.	transcript_id "Isoform87239_21"; gene_id "Isoform87239_21.gene"; gene_name "Isoform87239_21";
chr13	Mandalorion	CDS	31051955	31052021	.	-	.	transcript_id "Isoform87239_21"; gene_id "Isoform87239_21.gene"; gene_name "Isoform87239_21";
chr13	Mandalorion	exon	31055102	31055163	.	-	.	transcript_id "Isoform87239_21"; gene_id "Isoform87239_21.gene"; gene_name "Isoform87239_21";
chr13	Mandalorion	CDS	31055102	31055163	.	-	.	transcript_id "Isoform87239_21"; gene_id "Isoform87239_21.gene"; gene_name "Isoform87239_21";
chr13	Mandalorion	exon	31055825	31055884	.	-	.	transcript_id "Isoform87239_21"; gene_id "Isoform87239_21.gene"; gene_name "Isoform87239_21";
chr13	Mandalorion	CDS	31055825	31055884	.	-	.	transcript_id "Isoform87239_21"; gene_id "Isoform87239_21.gene"; gene_name "Isoform87239_21";
chr13	Mandalorion	exon	31056272	31056352	.	-	.	transcript_id "Isoform87239_21"; gene_id "Isoform87239_21.gene"; gene_name "Isoform87239_21";
chr13	Mandalorion	CDS	31056272	31056352	.	-	.	transcript_id "Isoform87239_21"; gene_id "Isoform87239_21.gene"; gene_name "Isoform87239_21";
chr13	Mandalorion	exon	31059242	31059303	.	-	.	transcript_id "Isoform87239_21"; gene_id "Isoform87239_21.gene"; gene_name "Isoform87239_21";
chr13	Mandalorion	CDS	31059242	31059303	.	-	.	transcript_id "Isoform87239_21"; gene_id "Isoform87239_21.gene"; gene_name "Isoform87239_21";
chr13	Mandalorion	exon	31060714	31060835	.	-	.	transcript_id "Isoform87239_21"; gene_id "Isoform87239_21.gene"; gene_name "Isoform87239_21";
chr13	Mandalorion	CDS	31060714	31060835	.	-	.	transcript_id "Isoform87239_21"; gene_id "Isoform87239_21.gene"; gene_name "Isoform87239_21";
chr13	Mandalorion	exon	31061226	31061383	.	-	.	transcript_id "Isoform87239_21"; gene_id "Isoform87239_21.gene"; gene_name "Isoform87239_21";
chr13	Mandalorion	CDS	31061226	31061383	.	-	.	transcript_id "Isoform87239_21"; gene_id "Isoform87239_21.gene"; gene_name "Isoform87239_21";
chr13	Mandalorion	exon	31061531	31061596	.	-	.	transcript_id "Isoform87239_21"; gene_id "Isoform87239_21.gene"; gene_name "Isoform87239_21";
chr13	Mandalorion	CDS	31061531	31061596	.	-	.	transcript_id "Isoform87239_21"; gene_id "Isoform87239_21.gene"; gene_name "Isoform87239_21";
chr13	Mandalorion	exon	31066232	31066356	.	-	.	transcript_id "Isoform87239_21"; gene_id "Isoform87239_21.gene"; gene_name "Isoform87239_21";
chr13	Mandalorion	CDS	31066232	31066356	.	-	.	transcript_id "Isoform87239_21"; gene_id "Isoform87239_21.gene"; gene_name "Isoform87239_21";
chr13	Mandalorion	exon	31070172	31070297	.	-	.	transcript_id "Isoform87239_21"; gene_id "Isoform87239_21.gene"; gene_name "Isoform87239_21";
chr13	Mandalorion	CDS	31070172	31070297	.	-	.	transcript_id "Isoform87239_21"; gene_id "Isoform87239_21.gene"; gene_name "Isoform87239_21";
chr13	Mandalorion	exon	31084768	31084886	.	-	.	transcript_id "Isoform87239_21"; gene_id "Isoform87239_21.gene"; gene_name "Isoform87239_21";
chr13	Mandalorion	CDS	31084768	31084886	.	-	.	transcript_id "Isoform87239_21"; gene_id "Isoform87239_21.gene"; gene_name "Isoform87239_21";
chr13	Mandalorion	exon	31089636	31089738	.	-	.	transcript_id "Isoform87239_21"; gene_id "Isoform87239_21.gene"; gene_name "Isoform87239_21";
chr13	Mandalorion	CDS	31089636	31089738	.	-	.	transcript_id "Isoform87239_21"; gene_id "Isoform87239_21.gene"; gene_name "Isoform87239_21";
chr13	Mandalorion	exon	31090486	31090567	.	-	.	transcript_id "Isoform87239_21"; gene_id "Isoform87239_21.gene"; gene_name "Isoform87239_21";
chr13	Mandalorion	CDS	31090486	31090567	.	-	.	transcript_id "Isoform87239_21"; gene_id "Isoform87239_21.gene"; gene_name "Isoform87239_21";
chr13	Mandalorion	exon	31090715	31090860	.	-	.	transcript_id "Isoform87239_21"; gene_id "Isoform87239_21.gene"; gene_name "Isoform87239_21";
chr13	Mandalorion	CDS	31090715	31090860	.	-	.	transcript_id "Isoform87239_21"; gene_id "Isoform87239_21.gene"; gene_name "Isoform87239_21";
chr13	Mandalorion	exon	31095153	31095233	.	-	.	transcript_id "Isoform87239_21"; gene_id "Isoform87239_21.gene"; gene_name "Isoform87239_21";
chr13	Mandalorion	CDS	31095153	31095233	.	-	.	transcript_id "Isoform87239_21"; gene_id "Isoform87239_21.gene"; gene_name "Isoform87239_21";
chr13	Mandalorion	exon	31109706	31109830	.	-	.	transcript_id "Isoform87239_21"; gene_id "Isoform87239_21.gene"; gene_name "Isoform87239_21";
chr13	Mandalorion	CDS	31109706	31109830	.	-	.	transcript_id "Isoform87239_21"; gene_id "Isoform87239_21.gene"; gene_name "Isoform87239_21";
chr13	Mandalorion	exon	31111291	31111404	.	-	.	transcript_id "Isoform87239_21"; gene_id "Isoform87239_21.gene"; gene_name "Isoform87239_21";
chr13	Mandalorion	CDS	31111291	31111404	.	-	.	transcript_id "Isoform87239_21"; gene_id "Isoform87239_21.gene"; gene_name "Isoform87239_21";
chr13	Mandalorion	exon	31119478	31119604	.	-	.	transcript_id "Isoform87239_21"; gene_id "Isoform87239_21.gene"; gene_name "Isoform87239_21";
chr13	Mandalorion	CDS	31119478	31119604	.	-	.	transcript_id "Isoform87239_21"; gene_id "Isoform87239_21.gene"; gene_name "Isoform87239_21";
chr13	Mandalorion	exon	31122099	31122275	.	-	.	transcript_id "Isoform87239_21"; gene_id "Isoform87239_21.gene"; gene_name "Isoform87239_21";
chr13	Mandalorion	CDS	31122099	31122275	.	-	.	transcript_id "Isoform87239_21"; gene_id "Isoform87239_21.gene"; gene_name "Isoform87239_21";
chr13	Mandalorion	exon	31124593	31124753	.	-	.	transcript_id "Isoform87239_21"; gene_id "Isoform87239_21.gene"; gene_name "Isoform87239_21";
chr13	Mandalorion	start_codon	31124708	31124710	.	-	.	transcript_id "Isoform87239_21"; gene_id "Isoform87239_21.gene"; gene_name "Isoform87239_21";
chr13	Mandalorion	CDS	31124593	31124710	.	-	.	transcript_id "Isoform87239_21"; gene_id "Isoform87239_21.gene"; gene_name "Isoform87239_21";
chr13	Mandalorion	exon	31157979	31158063	.	-	.	transcript_id "Isoform87239_21"; gene_id "Isoform87239_21.gene"; gene_name "Isoform87239_21";
chr13	Mandalorion	transcript	31107646	31158040	.	-	.	transcript_id "Isoform87242_4"; gene_id "Isoform87242_4.gene"; gene_name "Isoform87242_4";
chr13	Mandalorion	exon	31107646	31108623	.	-	.	transcript_id "Isoform87242_4"; gene_id "Isoform87242_4.gene"; gene_name "Isoform87242_4";
chr13	Mandalorion	CDS	31108616	31108623	.	-	.	transcript_id "Isoform87242_4"; gene_id "Isoform87242_4.gene"; gene_name "Isoform87242_4";
chr13	Mandalorion	stop_codon	31108613	31108615	.	-	.	transcript_id "Isoform87242_4"; gene_id "Isoform87242_4.gene"; gene_name "Isoform87242_4";
chr13	Mandalorion	exon	31109706	31109830	.	-	.	transcript_id "Isoform87242_4"; gene_id "Isoform87242_4.gene"; gene_name "Isoform87242_4";
chr13	Mandalorion	CDS	31109706	31109830	.	-	.	transcript_id "Isoform87242_4"; gene_id "Isoform87242_4.gene"; gene_name "Isoform87242_4";
chr13	Mandalorion	exon	31111291	31111404	.	-	.	transcript_id "Isoform87242_4"; gene_id "Isoform87242_4.gene"; gene_name "Isoform87242_4";
chr13	Mandalorion	CDS	31111291	31111404	.	-	.	transcript_id "Isoform87242_4"; gene_id "Isoform87242_4.gene"; gene_name "Isoform87242_4";
chr13	Mandalorion	exon	31119478	31119604	.	-	.	transcript_id "Isoform87242_4"; gene_id "Isoform87242_4.gene"; gene_name "Isoform87242_4";
chr13	Mandalorion	CDS	31119478	31119604	.	-	.	transcript_id "Isoform87242_4"; gene_id "Isoform87242_4.gene"; gene_name "Isoform87242_4";
chr13	Mandalorion	exon	31122099	31122275	.	-	.	transcript_id "Isoform87242_4"; gene_id "Isoform87242_4.gene"; gene_name "Isoform87242_4";
chr13	Mandalorion	CDS	31122099	31122275	.	-	.	transcript_id "Isoform87242_4"; gene_id "Isoform87242_4.gene"; gene_name "Isoform87242_4";
chr13	Mandalorion	exon	31124593	31124753	.	-	.	transcript_id "Isoform87242_4"; gene_id "Isoform87242_4.gene"; gene_name "Isoform87242_4";
chr13	Mandalorion	start_codon	31124708	31124710	.	-	.	transcript_id "Isoform87242_4"; gene_id "Isoform87242_4.gene"; gene_name "Isoform87242_4";
chr13	Mandalorion	CDS	31124593	31124710	.	-	.	transcript_id "Isoform87242_4"; gene_id "Isoform87242_4.gene"; gene_name "Isoform87242_4";
chr13	Mandalorion	exon	31157979	31158040	.	-	.	transcript_id "Isoform87242_4"; gene_id "Isoform87242_4.gene"; gene_name "Isoform87242_4";
chr13	Mandalorion	transcript	31160577	31170389	.	-	.	transcript_id "Isoform87246_4"; gene_id "Isoform87246_4.gene"; gene_name "Isoform87246_4";
chr13	Mandalorion	exon	31160577	31160852	.	-	.	transcript_id "Isoform87246_4"; gene_id "Isoform87246_4.gene"; gene_name "Isoform87246_4";
chr13	Mandalorion	exon	31161854	31162087	.	-	.	transcript_id "Isoform87246_4"; gene_id "Isoform87246_4.gene"; gene_name "Isoform87246_4";
chr13	Mandalorion	exon	31170121	31170389	.	-	.	transcript_id "Isoform87246_4"; gene_id "Isoform87246_4.gene"; gene_name "Isoform87246_4";
chr13	Mandalorion	transcript	31363596	31364326	.	+	.	transcript_id "Isoform87248_3"; gene_id "Isoform87248_3.gene"; gene_name "Isoform87248_3";
chr13	Mandalorion	exon	31363596	31364326	.	+	.	transcript_id "Isoform87248_3"; gene_id "Isoform87248_3.gene"; gene_name "Isoform87248_3";
chr13	Mandalorion	transcript	31740115	31742032	.	-	.	transcript_id "Isoform87251_7"; gene_id "Isoform87251_7.gene"; gene_name "Isoform87251_7";
chr13	Mandalorion	exon	31740115	31742032	.	-	.	transcript_id "Isoform87251_7"; gene_id "Isoform87251_7.gene"; gene_name "Isoform87251_7";
chr13	Mandalorion	transcript	31741622	31742032	.	-	.	transcript_id "Isoform87258_10"; gene_id "Isoform87258_10.gene"; gene_name "Isoform87258_10";
chr13	Mandalorion	exon	31741622	31742032	.	-	.	transcript_id "Isoform87258_10"; gene_id "Isoform87258_10.gene"; gene_name "Isoform87258_10";
chr13	Mandalorion	transcript	31741622	31743981	.	-	.	transcript_id "Isoform87259_9"; gene_id "Isoform87259_9.gene"; gene_name "Isoform87259_9";
chr13	Mandalorion	exon	31741622	31743981	.	-	.	transcript_id "Isoform87259_9"; gene_id "Isoform87259_9.gene"; gene_name "Isoform87259_9";
chr13	Mandalorion	transcript	31742148	31744956	.	+	.	transcript_id "Isoform87267_64"; gene_id "Isoform87267_64.gene"; gene_name "Isoform87267_64";
chr13	Mandalorion	exon	31742148	31744956	.	+	.	transcript_id "Isoform87267_64"; gene_id "Isoform87267_64.gene"; gene_name "Isoform87267_64";
chr13	Mandalorion	start_codon	31742945	31742947	.	+	.	transcript_id "Isoform87267_64"; gene_id "Isoform87267_64.gene"; gene_name "Isoform87267_64";
chr13	Mandalorion	CDS	31742945	31744099	.	+	.	transcript_id "Isoform87267_64"; gene_id "Isoform87267_64.gene"; gene_name "Isoform87267_64";
chr13	Mandalorion	stop_codon	31744100	31744102	.	+	.	transcript_id "Isoform87267_64"; gene_id "Isoform87267_64.gene"; gene_name "Isoform87267_64";
chr13	Mandalorion	transcript	31742307	31744956	.	+	.	transcript_id "Isoform87274_587"; gene_id "Isoform87274_587.gene"; gene_name "Isoform87274_587";
chr13	Mandalorion	exon	31742307	31744956	.	+	.	transcript_id "Isoform87274_587"; gene_id "Isoform87274_587.gene"; gene_name "Isoform87274_587";
chr13	Mandalorion	start_codon	31742945	31742947	.	+	.	transcript_id "Isoform87274_587"; gene_id "Isoform87274_587.gene"; gene_name "Isoform87274_587";
chr13	Mandalorion	CDS	31742945	31744099	.	+	.	transcript_id "Isoform87274_587"; gene_id "Isoform87274_587.gene"; gene_name "Isoform87274_587";
chr13	Mandalorion	stop_codon	31744100	31744102	.	+	.	transcript_id "Isoform87274_587"; gene_id "Isoform87274_587.gene"; gene_name "Isoform87274_587";
chr13	Mandalorion	transcript	31744236	31744642	.	-	.	transcript_id "Isoform87322_8"; gene_id "Isoform87322_8.gene"; gene_name "Isoform87322_8";
chr13	Mandalorion	exon	31744236	31744642	.	-	.	transcript_id "Isoform87322_8"; gene_id "Isoform87322_8.gene"; gene_name "Isoform87322_8";
chr13	Mandalorion	transcript	32003566	32139282	.	-	.	transcript_id "Isoform87326_3"; gene_id "Isoform87326_3.gene"; gene_name "Isoform87326_3";
chr13	Mandalorion	exon	32003566	32003961	.	-	.	transcript_id "Isoform87326_3"; gene_id "Isoform87326_3.gene"; gene_name "Isoform87326_3";
chr13	Mandalorion	CDS	32003902	32003961	.	-	.	transcript_id "Isoform87326_3"; gene_id "Isoform87326_3.gene"; gene_name "Isoform87326_3";
chr13	Mandalorion	stop_codon	32003899	32003901	.	-	.	transcript_id "Isoform87326_3"; gene_id "Isoform87326_3.gene"; gene_name "Isoform87326_3";
chr13	Mandalorion	exon	32004125	32004193	.	-	.	transcript_id "Isoform87326_3"; gene_id "Isoform87326_3.gene"; gene_name "Isoform87326_3";
chr13	Mandalorion	CDS	32004125	32004193	.	-	.	transcript_id "Isoform87326_3"; gene_id "Isoform87326_3.gene"; gene_name "Isoform87326_3";
chr13	Mandalorion	exon	32101603	32101699	.	-	.	transcript_id "Isoform87326_3"; gene_id "Isoform87326_3.gene"; gene_name "Isoform87326_3";
chr13	Mandalorion	CDS	32101603	32101699	.	-	.	transcript_id "Isoform87326_3"; gene_id "Isoform87326_3.gene"; gene_name "Isoform87326_3";
chr13	Mandalorion	exon	32124467	32124585	.	-	.	transcript_id "Isoform87326_3"; gene_id "Isoform87326_3.gene"; gene_name "Isoform87326_3";
chr13	Mandalorion	start_codon	32124580	32124582	.	-	.	transcript_id "Isoform87326_3"; gene_id "Isoform87326_3.gene"; gene_name "Isoform87326_3";
chr13	Mandalorion	CDS	32124467	32124582	.	-	.	transcript_id "Isoform87326_3"; gene_id "Isoform87326_3.gene"; gene_name "Isoform87326_3";
chr13	Mandalorion	exon	32139193	32139282	.	-	.	transcript_id "Isoform87326_3"; gene_id "Isoform87326_3.gene"; gene_name "Isoform87326_3";
chr13	Mandalorion	transcript	32003566	32522597	.	-	.	transcript_id "Isoform87327_181"; gene_id "Isoform87327_181.gene"; gene_name "Isoform87327_181";
chr13	Mandalorion	exon	32003566	32003961	.	-	.	transcript_id "Isoform87327_181"; gene_id "Isoform87327_181.gene"; gene_name "Isoform87327_181";
chr13	Mandalorion	CDS	32003902	32003961	.	-	.	transcript_id "Isoform87327_181"; gene_id "Isoform87327_181.gene"; gene_name "Isoform87327_181";
chr13	Mandalorion	stop_codon	32003899	32003901	.	-	.	transcript_id "Isoform87327_181"; gene_id "Isoform87327_181.gene"; gene_name "Isoform87327_181";
chr13	Mandalorion	exon	32004125	32004193	.	-	.	transcript_id "Isoform87327_181"; gene_id "Isoform87327_181.gene"; gene_name "Isoform87327_181";
chr13	Mandalorion	CDS	32004125	32004193	.	-	.	transcript_id "Isoform87327_181"; gene_id "Isoform87327_181.gene"; gene_name "Isoform87327_181";
chr13	Mandalorion	exon	32101603	32101699	.	-	.	transcript_id "Isoform87327_181"; gene_id "Isoform87327_181.gene"; gene_name "Isoform87327_181";
chr13	Mandalorion	CDS	32101603	32101699	.	-	.	transcript_id "Isoform87327_181"; gene_id "Isoform87327_181.gene"; gene_name "Isoform87327_181";
chr13	Mandalorion	exon	32124467	32124585	.	-	.	transcript_id "Isoform87327_181"; gene_id "Isoform87327_181.gene"; gene_name "Isoform87327_181";
chr13	Mandalorion	CDS	32124467	32124585	.	-	.	transcript_id "Isoform87327_181"; gene_id "Isoform87327_181.gene"; gene_name "Isoform87327_181";
chr13	Mandalorion	exon	32284340	32284467	.	-	.	transcript_id "Isoform87327_181"; gene_id "Isoform87327_181.gene"; gene_name "Isoform87327_181";
chr13	Mandalorion	CDS	32284340	32284467	.	-	.	transcript_id "Isoform87327_181"; gene_id "Isoform87327_181.gene"; gene_name "Isoform87327_181";
chr13	Mandalorion	exon	32310983	32311087	.	-	.	transcript_id "Isoform87327_181"; gene_id "Isoform87327_181.gene"; gene_name "Isoform87327_181";
chr13	Mandalorion	CDS	32310983	32311087	.	-	.	transcript_id "Isoform87327_181"; gene_id "Isoform87327_181.gene"; gene_name "Isoform87327_181";
chr13	Mandalorion	exon	32311890	32312082	.	-	.	transcript_id "Isoform87327_181"; gene_id "Isoform87327_181.gene"; gene_name "Isoform87327_181";
chr13	Mandalorion	CDS	32311890	32312082	.	-	.	transcript_id "Isoform87327_181"; gene_id "Isoform87327_181.gene"; gene_name "Isoform87327_181";
chr13	Mandalorion	exon	32409118	32409227	.	-	.	transcript_id "Isoform87327_181"; gene_id "Isoform87327_181.gene"; gene_name "Isoform87327_181";
chr13	Mandalorion	CDS	32409118	32409227	.	-	.	transcript_id "Isoform87327_181"; gene_id "Isoform87327_181.gene"; gene_name "Isoform87327_181";
chr13	Mandalorion	exon	32411198	32411285	.	-	.	transcript_id "Isoform87327_181"; gene_id "Isoform87327_181.gene"; gene_name "Isoform87327_181";
chr13	Mandalorion	CDS	32411198	32411285	.	-	.	transcript_id "Isoform87327_181"; gene_id "Isoform87327_181.gene"; gene_name "Isoform87327_181";
chr13	Mandalorion	exon	32418336	32418380	.	-	.	transcript_id "Isoform87327_181"; gene_id "Isoform87327_181.gene"; gene_name "Isoform87327_181";
chr13	Mandalorion	CDS	32418336	32418380	.	-	.	transcript_id "Isoform87327_181"; gene_id "Isoform87327_181.gene"; gene_name "Isoform87327_181";
chr13	Mandalorion	exon	32522365	32522597	.	-	.	transcript_id "Isoform87327_181"; gene_id "Isoform87327_181.gene"; gene_name "Isoform87327_181";
chr13	Mandalorion	start_codon	32522464	32522466	.	-	.	transcript_id "Isoform87327_181"; gene_id "Isoform87327_181.gene"; gene_name "Isoform87327_181";
chr13	Mandalorion	CDS	32522365	32522466	.	-	.	transcript_id "Isoform87327_181"; gene_id "Isoform87327_181.gene"; gene_name "Isoform87327_181";
chr13	Mandalorion	transcript	32003563	32522738	.	-	.	transcript_id "Isoform87329_16"; gene_id "Isoform87329_16.gene"; gene_name "Isoform87329_16";
chr13	Mandalorion	exon	32003563	32003961	.	-	.	transcript_id "Isoform87329_16"; gene_id "Isoform87329_16.gene"; gene_name "Isoform87329_16";
chr13	Mandalorion	CDS	32003902	32003961	.	-	.	transcript_id "Isoform87329_16"; gene_id "Isoform87329_16.gene"; gene_name "Isoform87329_16";
chr13	Mandalorion	stop_codon	32003899	32003901	.	-	.	transcript_id "Isoform87329_16"; gene_id "Isoform87329_16.gene"; gene_name "Isoform87329_16";
chr13	Mandalorion	exon	32004125	32004193	.	-	.	transcript_id "Isoform87329_16"; gene_id "Isoform87329_16.gene"; gene_name "Isoform87329_16";
chr13	Mandalorion	CDS	32004125	32004193	.	-	.	transcript_id "Isoform87329_16"; gene_id "Isoform87329_16.gene"; gene_name "Isoform87329_16";
chr13	Mandalorion	exon	32101603	32101699	.	-	.	transcript_id "Isoform87329_16"; gene_id "Isoform87329_16.gene"; gene_name "Isoform87329_16";
chr13	Mandalorion	CDS	32101603	32101699	.	-	.	transcript_id "Isoform87329_16"; gene_id "Isoform87329_16.gene"; gene_name "Isoform87329_16";
chr13	Mandalorion	exon	32124467	32124585	.	-	.	transcript_id "Isoform87329_16"; gene_id "Isoform87329_16.gene"; gene_name "Isoform87329_16";
chr13	Mandalorion	CDS	32124467	32124585	.	-	.	transcript_id "Isoform87329_16"; gene_id "Isoform87329_16.gene"; gene_name "Isoform87329_16";
chr13	Mandalorion	exon	32284340	32284467	.	-	.	transcript_id "Isoform87329_16"; gene_id "Isoform87329_16.gene"; gene_name "Isoform87329_16";
chr13	Mandalorion	CDS	32284340	32284467	.	-	.	transcript_id "Isoform87329_16"; gene_id "Isoform87329_16.gene"; gene_name "Isoform87329_16";
chr13	Mandalorion	exon	32310983	32311087	.	-	.	transcript_id "Isoform87329_16"; gene_id "Isoform87329_16.gene"; gene_name "Isoform87329_16";
chr13	Mandalorion	CDS	32310983	32311087	.	-	.	transcript_id "Isoform87329_16"; gene_id "Isoform87329_16.gene"; gene_name "Isoform87329_16";
chr13	Mandalorion	exon	32311890	32312082	.	-	.	transcript_id "Isoform87329_16"; gene_id "Isoform87329_16.gene"; gene_name "Isoform87329_16";
chr13	Mandalorion	CDS	32311890	32312082	.	-	.	transcript_id "Isoform87329_16"; gene_id "Isoform87329_16.gene"; gene_name "Isoform87329_16";
chr13	Mandalorion	exon	32409118	32409227	.	-	.	transcript_id "Isoform87329_16"; gene_id "Isoform87329_16.gene"; gene_name "Isoform87329_16";
chr13	Mandalorion	CDS	32409118	32409227	.	-	.	transcript_id "Isoform87329_16"; gene_id "Isoform87329_16.gene"; gene_name "Isoform87329_16";
chr13	Mandalorion	exon	32411198	32411285	.	-	.	transcript_id "Isoform87329_16"; gene_id "Isoform87329_16.gene"; gene_name "Isoform87329_16";
chr13	Mandalorion	CDS	32411198	32411285	.	-	.	transcript_id "Isoform87329_16"; gene_id "Isoform87329_16.gene"; gene_name "Isoform87329_16";
chr13	Mandalorion	exon	32418336	32418380	.	-	.	transcript_id "Isoform87329_16"; gene_id "Isoform87329_16.gene"; gene_name "Isoform87329_16";
chr13	Mandalorion	CDS	32418336	32418380	.	-	.	transcript_id "Isoform87329_16"; gene_id "Isoform87329_16.gene"; gene_name "Isoform87329_16";
chr13	Mandalorion	exon	32522365	32522738	.	-	.	transcript_id "Isoform87329_16"; gene_id "Isoform87329_16.gene"; gene_name "Isoform87329_16";
chr13	Mandalorion	start_codon	32522464	32522466	.	-	.	transcript_id "Isoform87329_16"; gene_id "Isoform87329_16.gene"; gene_name "Isoform87329_16";
chr13	Mandalorion	CDS	32522365	32522466	.	-	.	transcript_id "Isoform87329_16"; gene_id "Isoform87329_16.gene"; gene_name "Isoform87329_16";
chr13	Mandalorion	transcript	32522826	32523842	.	+	.	transcript_id "Isoform87331_3"; gene_id "Isoform87331_3.gene"; gene_name "Isoform87331_3";
chr13	Mandalorion	exon	32522826	32523842	.	+	.	transcript_id "Isoform87331_3"; gene_id "Isoform87331_3.gene"; gene_name "Isoform87331_3";
chr13	Mandalorion	transcript	32986022	33006587	.	+	.	transcript_id "Isoform87338_1932"; gene_id "Isoform87338_1932.gene"; gene_name "Isoform87338_1932";
chr13	Mandalorion	exon	32986022	32987027	.	+	.	transcript_id "Isoform87338_1932"; gene_id "Isoform87338_1932.gene"; gene_name "Isoform87338_1932";
chr13	Mandalorion	start_codon	32986221	32986223	.	+	.	transcript_id "Isoform87338_1932"; gene_id "Isoform87338_1932.gene"; gene_name "Isoform87338_1932";
chr13	Mandalorion	CDS	32986221	32987027	.	+	.	transcript_id "Isoform87338_1932"; gene_id "Isoform87338_1932.gene"; gene_name "Isoform87338_1932";
chr13	Mandalorion	exon	32989321	32989512	.	+	.	transcript_id "Isoform87338_1932"; gene_id "Isoform87338_1932.gene"; gene_name "Isoform87338_1932";
chr13	Mandalorion	CDS	32989321	32989512	.	+	.	transcript_id "Isoform87338_1932"; gene_id "Isoform87338_1932.gene"; gene_name "Isoform87338_1932";
chr13	Mandalorion	exon	32990742	32990983	.	+	.	transcript_id "Isoform87338_1932"; gene_id "Isoform87338_1932.gene"; gene_name "Isoform87338_1932";
chr13	Mandalorion	CDS	32990742	32990983	.	+	.	transcript_id "Isoform87338_1932"; gene_id "Isoform87338_1932.gene"; gene_name "Isoform87338_1932";
chr13	Mandalorion	exon	33000236	33000465	.	+	.	transcript_id "Isoform87338_1932"; gene_id "Isoform87338_1932.gene"; gene_name "Isoform87338_1932";
chr13	Mandalorion	CDS	33000236	33000465	.	+	.	transcript_id "Isoform87338_1932"; gene_id "Isoform87338_1932.gene"; gene_name "Isoform87338_1932";
chr13	Mandalorion	exon	33004202	33004357	.	+	.	transcript_id "Isoform87338_1932"; gene_id "Isoform87338_1932.gene"; gene_name "Isoform87338_1932";
chr13	Mandalorion	CDS	33004202	33004357	.	+	.	transcript_id "Isoform87338_1932"; gene_id "Isoform87338_1932.gene"; gene_name "Isoform87338_1932";
chr13	Mandalorion	exon	33005022	33005101	.	+	.	transcript_id "Isoform87338_1932"; gene_id "Isoform87338_1932.gene"; gene_name "Isoform87338_1932";
chr13	Mandalorion	CDS	33005022	33005101	.	+	.	transcript_id "Isoform87338_1932"; gene_id "Isoform87338_1932.gene"; gene_name "Isoform87338_1932";
chr13	Mandalorion	exon	33005867	33006587	.	+	.	transcript_id "Isoform87338_1932"; gene_id "Isoform87338_1932.gene"; gene_name "Isoform87338_1932";
chr13	Mandalorion	CDS	33005867	33006139	.	+	.	transcript_id "Isoform87338_1932"; gene_id "Isoform87338_1932.gene"; gene_name "Isoform87338_1932";
chr13	Mandalorion	stop_codon	33006140	33006142	.	+	.	transcript_id "Isoform87338_1932"; gene_id "Isoform87338_1932.gene"; gene_name "Isoform87338_1932";
chr13	Mandalorion	transcript	32986058	33006587	.	+	.	transcript_id "Isoform87342_2804"; gene_id "Isoform87342_2804.gene"; gene_name "Isoform87342_2804";
chr13	Mandalorion	exon	32986058	32987027	.	+	.	transcript_id "Isoform87342_2804"; gene_id "Isoform87342_2804.gene"; gene_name "Isoform87342_2804";
chr13	Mandalorion	start_codon	32986221	32986223	.	+	.	transcript_id "Isoform87342_2804"; gene_id "Isoform87342_2804.gene"; gene_name "Isoform87342_2804";
chr13	Mandalorion	CDS	32986221	32987027	.	+	.	transcript_id "Isoform87342_2804"; gene_id "Isoform87342_2804.gene"; gene_name "Isoform87342_2804";
chr13	Mandalorion	exon	32989321	32989512	.	+	.	transcript_id "Isoform87342_2804"; gene_id "Isoform87342_2804.gene"; gene_name "Isoform87342_2804";
chr13	Mandalorion	CDS	32989321	32989512	.	+	.	transcript_id "Isoform87342_2804"; gene_id "Isoform87342_2804.gene"; gene_name "Isoform87342_2804";
chr13	Mandalorion	exon	32990742	32990983	.	+	.	transcript_id "Isoform87342_2804"; gene_id "Isoform87342_2804.gene"; gene_name "Isoform87342_2804";
chr13	Mandalorion	CDS	32990742	32990983	.	+	.	transcript_id "Isoform87342_2804"; gene_id "Isoform87342_2804.gene"; gene_name "Isoform87342_2804";
chr13	Mandalorion	exon	33000236	33000465	.	+	.	transcript_id "Isoform87342_2804"; gene_id "Isoform87342_2804.gene"; gene_name "Isoform87342_2804";
chr13	Mandalorion	CDS	33000236	33000465	.	+	.	transcript_id "Isoform87342_2804"; gene_id "Isoform87342_2804.gene"; gene_name "Isoform87342_2804";
chr13	Mandalorion	exon	33004202	33004357	.	+	.	transcript_id "Isoform87342_2804"; gene_id "Isoform87342_2804.gene"; gene_name "Isoform87342_2804";
chr13	Mandalorion	CDS	33004202	33004357	.	+	.	transcript_id "Isoform87342_2804"; gene_id "Isoform87342_2804.gene"; gene_name "Isoform87342_2804";
chr13	Mandalorion	exon	33005022	33005101	.	+	.	transcript_id "Isoform87342_2804"; gene_id "Isoform87342_2804.gene"; gene_name "Isoform87342_2804";
chr13	Mandalorion	CDS	33005022	33005101	.	+	.	transcript_id "Isoform87342_2804"; gene_id "Isoform87342_2804.gene"; gene_name "Isoform87342_2804";
chr13	Mandalorion	exon	33005867	33006587	.	+	.	transcript_id "Isoform87342_2804"; gene_id "Isoform87342_2804.gene"; gene_name "Isoform87342_2804";
chr13	Mandalorion	CDS	33005867	33006139	.	+	.	transcript_id "Isoform87342_2804"; gene_id "Isoform87342_2804.gene"; gene_name "Isoform87342_2804";
chr13	Mandalorion	stop_codon	33006140	33006142	.	+	.	transcript_id "Isoform87342_2804"; gene_id "Isoform87342_2804.gene"; gene_name "Isoform87342_2804";
chr13	Mandalorion	transcript	32984767	32986925	.	-	.	transcript_id "Isoform87364_10"; gene_id "Isoform87364_10.gene"; gene_name "Isoform87364_10";
chr13	Mandalorion	exon	32984767	32986925	.	-	.	transcript_id "Isoform87364_10"; gene_id "Isoform87364_10.gene"; gene_name "Isoform87364_10";
chr13	Mandalorion	transcript	32984767	32987085	.	-	.	transcript_id "Isoform87365_9"; gene_id "Isoform87365_9.gene"; gene_name "Isoform87365_9";
chr13	Mandalorion	exon	32984767	32987085	.	-	.	transcript_id "Isoform87365_9"; gene_id "Isoform87365_9.gene"; gene_name "Isoform87365_9";
chr13	Mandalorion	transcript	33026047	33035163	.	-	.	transcript_id "Isoform87376_26"; gene_id "Isoform87376_26.gene"; gene_name "Isoform87376_26";
chr13	Mandalorion	exon	33026047	33027205	.	-	.	transcript_id "Isoform87376_26"; gene_id "Isoform87376_26.gene"; gene_name "Isoform87376_26";
chr13	Mandalorion	CDS	33026804	33027205	.	-	.	transcript_id "Isoform87376_26"; gene_id "Isoform87376_26.gene"; gene_name "Isoform87376_26";
chr13	Mandalorion	stop_codon	33026801	33026803	.	-	.	transcript_id "Isoform87376_26"; gene_id "Isoform87376_26.gene"; gene_name "Isoform87376_26";
chr13	Mandalorion	exon	33029292	33029459	.	-	.	transcript_id "Isoform87376_26"; gene_id "Isoform87376_26.gene"; gene_name "Isoform87376_26";
chr13	Mandalorion	CDS	33029292	33029459	.	-	.	transcript_id "Isoform87376_26"; gene_id "Isoform87376_26.gene"; gene_name "Isoform87376_26";
chr13	Mandalorion	exon	33029654	33029796	.	-	.	transcript_id "Isoform87376_26"; gene_id "Isoform87376_26.gene"; gene_name "Isoform87376_26";
chr13	Mandalorion	CDS	33029654	33029796	.	-	.	transcript_id "Isoform87376_26"; gene_id "Isoform87376_26.gene"; gene_name "Isoform87376_26";
chr13	Mandalorion	exon	33031373	33031490	.	-	.	transcript_id "Isoform87376_26"; gene_id "Isoform87376_26.gene"; gene_name "Isoform87376_26";
chr13	Mandalorion	CDS	33031373	33031490	.	-	.	transcript_id "Isoform87376_26"; gene_id "Isoform87376_26.gene"; gene_name "Isoform87376_26";
chr13	Mandalorion	exon	33032602	33032739	.	-	.	transcript_id "Isoform87376_26"; gene_id "Isoform87376_26.gene"; gene_name "Isoform87376_26";
chr13	Mandalorion	CDS	33032602	33032739	.	-	.	transcript_id "Isoform87376_26"; gene_id "Isoform87376_26.gene"; gene_name "Isoform87376_26";
chr13	Mandalorion	exon	33034222	33034397	.	-	.	transcript_id "Isoform87376_26"; gene_id "Isoform87376_26.gene"; gene_name "Isoform87376_26";
chr13	Mandalorion	start_codon	33034387	33034389	.	-	.	transcript_id "Isoform87376_26"; gene_id "Isoform87376_26.gene"; gene_name "Isoform87376_26";
chr13	Mandalorion	CDS	33034222	33034389	.	-	.	transcript_id "Isoform87376_26"; gene_id "Isoform87376_26.gene"; gene_name "Isoform87376_26";
chr13	Mandalorion	exon	33035125	33035163	.	-	.	transcript_id "Isoform87376_26"; gene_id "Isoform87376_26.gene"; gene_name "Isoform87376_26";
chr13	Mandalorion	transcript	33026696	33035163	.	-	.	transcript_id "Isoform87378_147"; gene_id "Isoform87378_147.gene"; gene_name "Isoform87378_147";
chr13	Mandalorion	exon	33026696	33027205	.	-	.	transcript_id "Isoform87378_147"; gene_id "Isoform87378_147.gene"; gene_name "Isoform87378_147";
chr13	Mandalorion	CDS	33026804	33027205	.	-	.	transcript_id "Isoform87378_147"; gene_id "Isoform87378_147.gene"; gene_name "Isoform87378_147";
chr13	Mandalorion	stop_codon	33026801	33026803	.	-	.	transcript_id "Isoform87378_147"; gene_id "Isoform87378_147.gene"; gene_name "Isoform87378_147";
chr13	Mandalorion	exon	33029292	33029459	.	-	.	transcript_id "Isoform87378_147"; gene_id "Isoform87378_147.gene"; gene_name "Isoform87378_147";
chr13	Mandalorion	CDS	33029292	33029459	.	-	.	transcript_id "Isoform87378_147"; gene_id "Isoform87378_147.gene"; gene_name "Isoform87378_147";
chr13	Mandalorion	exon	33029654	33029796	.	-	.	transcript_id "Isoform87378_147"; gene_id "Isoform87378_147.gene"; gene_name "Isoform87378_147";
chr13	Mandalorion	CDS	33029654	33029796	.	-	.	transcript_id "Isoform87378_147"; gene_id "Isoform87378_147.gene"; gene_name "Isoform87378_147";
chr13	Mandalorion	exon	33031373	33031490	.	-	.	transcript_id "Isoform87378_147"; gene_id "Isoform87378_147.gene"; gene_name "Isoform87378_147";
chr13	Mandalorion	CDS	33031373	33031490	.	-	.	transcript_id "Isoform87378_147"; gene_id "Isoform87378_147.gene"; gene_name "Isoform87378_147";
chr13	Mandalorion	exon	33032602	33032739	.	-	.	transcript_id "Isoform87378_147"; gene_id "Isoform87378_147.gene"; gene_name "Isoform87378_147";
chr13	Mandalorion	CDS	33032602	33032739	.	-	.	transcript_id "Isoform87378_147"; gene_id "Isoform87378_147.gene"; gene_name "Isoform87378_147";
chr13	Mandalorion	exon	33034222	33034397	.	-	.	transcript_id "Isoform87378_147"; gene_id "Isoform87378_147.gene"; gene_name "Isoform87378_147";
chr13	Mandalorion	start_codon	33034387	33034389	.	-	.	transcript_id "Isoform87378_147"; gene_id "Isoform87378_147.gene"; gene_name "Isoform87378_147";
chr13	Mandalorion	CDS	33034222	33034389	.	-	.	transcript_id "Isoform87378_147"; gene_id "Isoform87378_147.gene"; gene_name "Isoform87378_147";
chr13	Mandalorion	exon	33035125	33035163	.	-	.	transcript_id "Isoform87378_147"; gene_id "Isoform87378_147.gene"; gene_name "Isoform87378_147";
chr13	Mandalorion	transcript	33065387	33082140	.	-	.	transcript_id "Isoform87380_3"; gene_id "Isoform87380_3.gene"; gene_name "Isoform87380_3";
chr13	Mandalorion	exon	33065387	33066208	.	-	.	transcript_id "Isoform87380_3"; gene_id "Isoform87380_3.gene"; gene_name "Isoform87380_3";
chr13	Mandalorion	CDS	33065819	33066208	.	-	.	transcript_id "Isoform87380_3"; gene_id "Isoform87380_3.gene"; gene_name "Isoform87380_3";
chr13	Mandalorion	stop_codon	33065816	33065818	.	-	.	transcript_id "Isoform87380_3"; gene_id "Isoform87380_3.gene"; gene_name "Isoform87380_3";
chr13	Mandalorion	exon	33067860	33067963	.	-	.	transcript_id "Isoform87380_3"; gene_id "Isoform87380_3.gene"; gene_name "Isoform87380_3";
chr13	Mandalorion	start_codon	33067938	33067940	.	-	.	transcript_id "Isoform87380_3"; gene_id "Isoform87380_3.gene"; gene_name "Isoform87380_3";
chr13	Mandalorion	CDS	33067860	33067940	.	-	.	transcript_id "Isoform87380_3"; gene_id "Isoform87380_3.gene"; gene_name "Isoform87380_3";
chr13	Mandalorion	exon	33070137	33070254	.	-	.	transcript_id "Isoform87380_3"; gene_id "Isoform87380_3.gene"; gene_name "Isoform87380_3";
chr13	Mandalorion	exon	33072855	33072992	.	-	.	transcript_id "Isoform87380_3"; gene_id "Isoform87380_3.gene"; gene_name "Isoform87380_3";
chr13	Mandalorion	exon	33082097	33082140	.	-	.	transcript_id "Isoform87380_3"; gene_id "Isoform87380_3.gene"; gene_name "Isoform87380_3";
chr13	Mandalorion	transcript	33149244	33163046	.	+	.	transcript_id "Isoform87381_14"; gene_id "Isoform87381_14.gene"; gene_name "Isoform87381_14";
chr13	Mandalorion	exon	33149244	33149526	.	+	.	transcript_id "Isoform87381_14"; gene_id "Isoform87381_14.gene"; gene_name "Isoform87381_14";
chr13	Mandalorion	exon	33152483	33152657	.	+	.	transcript_id "Isoform87381_14"; gene_id "Isoform87381_14.gene"; gene_name "Isoform87381_14";
chr13	Mandalorion	start_codon	33152493	33152495	.	+	.	transcript_id "Isoform87381_14"; gene_id "Isoform87381_14.gene"; gene_name "Isoform87381_14";
chr13	Mandalorion	CDS	33152493	33152657	.	+	.	transcript_id "Isoform87381_14"; gene_id "Isoform87381_14.gene"; gene_name "Isoform87381_14";
chr13	Mandalorion	exon	33155454	33155606	.	+	.	transcript_id "Isoform87381_14"; gene_id "Isoform87381_14.gene"; gene_name "Isoform87381_14";
chr13	Mandalorion	CDS	33155454	33155606	.	+	.	transcript_id "Isoform87381_14"; gene_id "Isoform87381_14.gene"; gene_name "Isoform87381_14";
chr13	Mandalorion	exon	33156230	33156347	.	+	.	transcript_id "Isoform87381_14"; gene_id "Isoform87381_14.gene"; gene_name "Isoform87381_14";
chr13	Mandalorion	CDS	33156230	33156347	.	+	.	transcript_id "Isoform87381_14"; gene_id "Isoform87381_14.gene"; gene_name "Isoform87381_14";
chr13	Mandalorion	exon	33158880	33159022	.	+	.	transcript_id "Isoform87381_14"; gene_id "Isoform87381_14.gene"; gene_name "Isoform87381_14";
chr13	Mandalorion	CDS	33158880	33159022	.	+	.	transcript_id "Isoform87381_14"; gene_id "Isoform87381_14.gene"; gene_name "Isoform87381_14";
chr13	Mandalorion	exon	33161508	33161663	.	+	.	transcript_id "Isoform87381_14"; gene_id "Isoform87381_14.gene"; gene_name "Isoform87381_14";
chr13	Mandalorion	CDS	33161508	33161663	.	+	.	transcript_id "Isoform87381_14"; gene_id "Isoform87381_14.gene"; gene_name "Isoform87381_14";
chr13	Mandalorion	exon	33161938	33163046	.	+	.	transcript_id "Isoform87381_14"; gene_id "Isoform87381_14.gene"; gene_name "Isoform87381_14";
chr13	Mandalorion	CDS	33161938	33162333	.	+	.	transcript_id "Isoform87381_14"; gene_id "Isoform87381_14.gene"; gene_name "Isoform87381_14";
chr13	Mandalorion	stop_codon	33162334	33162336	.	+	.	transcript_id "Isoform87381_14"; gene_id "Isoform87381_14.gene"; gene_name "Isoform87381_14";
chr13	Mandalorion	transcript	33149445	33163045	.	+	.	transcript_id "Isoform87387_24"; gene_id "Isoform87387_24.gene"; gene_name "Isoform87387_24";
chr13	Mandalorion	exon	33149445	33149526	.	+	.	transcript_id "Isoform87387_24"; gene_id "Isoform87387_24.gene"; gene_name "Isoform87387_24";
chr13	Mandalorion	exon	33152483	33152657	.	+	.	transcript_id "Isoform87387_24"; gene_id "Isoform87387_24.gene"; gene_name "Isoform87387_24";
chr13	Mandalorion	start_codon	33152493	33152495	.	+	.	transcript_id "Isoform87387_24"; gene_id "Isoform87387_24.gene"; gene_name "Isoform87387_24";
chr13	Mandalorion	CDS	33152493	33152657	.	+	.	transcript_id "Isoform87387_24"; gene_id "Isoform87387_24.gene"; gene_name "Isoform87387_24";
chr13	Mandalorion	exon	33155454	33155606	.	+	.	transcript_id "Isoform87387_24"; gene_id "Isoform87387_24.gene"; gene_name "Isoform87387_24";
chr13	Mandalorion	CDS	33155454	33155606	.	+	.	transcript_id "Isoform87387_24"; gene_id "Isoform87387_24.gene"; gene_name "Isoform87387_24";
chr13	Mandalorion	exon	33156230	33156347	.	+	.	transcript_id "Isoform87387_24"; gene_id "Isoform87387_24.gene"; gene_name "Isoform87387_24";
chr13	Mandalorion	CDS	33156230	33156347	.	+	.	transcript_id "Isoform87387_24"; gene_id "Isoform87387_24.gene"; gene_name "Isoform87387_24";
chr13	Mandalorion	exon	33158880	33159022	.	+	.	transcript_id "Isoform87387_24"; gene_id "Isoform87387_24.gene"; gene_name "Isoform87387_24";
chr13	Mandalorion	CDS	33158880	33159022	.	+	.	transcript_id "Isoform87387_24"; gene_id "Isoform87387_24.gene"; gene_name "Isoform87387_24";
chr13	Mandalorion	exon	33161508	33161663	.	+	.	transcript_id "Isoform87387_24"; gene_id "Isoform87387_24.gene"; gene_name "Isoform87387_24";
chr13	Mandalorion	CDS	33161508	33161663	.	+	.	transcript_id "Isoform87387_24"; gene_id "Isoform87387_24.gene"; gene_name "Isoform87387_24";
chr13	Mandalorion	exon	33161938	33163045	.	+	.	transcript_id "Isoform87387_24"; gene_id "Isoform87387_24.gene"; gene_name "Isoform87387_24";
chr13	Mandalorion	CDS	33161938	33162333	.	+	.	transcript_id "Isoform87387_24"; gene_id "Isoform87387_24.gene"; gene_name "Isoform87387_24";
chr13	Mandalorion	stop_codon	33162334	33162336	.	+	.	transcript_id "Isoform87387_24"; gene_id "Isoform87387_24.gene"; gene_name "Isoform87387_24";
chr13	Mandalorion	transcript	33149489	33163046	.	+	.	transcript_id "Isoform87389_26"; gene_id "Isoform87389_26.gene"; gene_name "Isoform87389_26";
chr13	Mandalorion	exon	33149489	33149526	.	+	.	transcript_id "Isoform87389_26"; gene_id "Isoform87389_26.gene"; gene_name "Isoform87389_26";
chr13	Mandalorion	exon	33152483	33152657	.	+	.	transcript_id "Isoform87389_26"; gene_id "Isoform87389_26.gene"; gene_name "Isoform87389_26";
chr13	Mandalorion	start_codon	33152493	33152495	.	+	.	transcript_id "Isoform87389_26"; gene_id "Isoform87389_26.gene"; gene_name "Isoform87389_26";
chr13	Mandalorion	CDS	33152493	33152657	.	+	.	transcript_id "Isoform87389_26"; gene_id "Isoform87389_26.gene"; gene_name "Isoform87389_26";
chr13	Mandalorion	exon	33155454	33155606	.	+	.	transcript_id "Isoform87389_26"; gene_id "Isoform87389_26.gene"; gene_name "Isoform87389_26";
chr13	Mandalorion	CDS	33155454	33155606	.	+	.	transcript_id "Isoform87389_26"; gene_id "Isoform87389_26.gene"; gene_name "Isoform87389_26";
chr13	Mandalorion	exon	33156230	33156347	.	+	.	transcript_id "Isoform87389_26"; gene_id "Isoform87389_26.gene"; gene_name "Isoform87389_26";
chr13	Mandalorion	CDS	33156230	33156347	.	+	.	transcript_id "Isoform87389_26"; gene_id "Isoform87389_26.gene"; gene_name "Isoform87389_26";
chr13	Mandalorion	exon	33158880	33159022	.	+	.	transcript_id "Isoform87389_26"; gene_id "Isoform87389_26.gene"; gene_name "Isoform87389_26";
chr13	Mandalorion	CDS	33158880	33159022	.	+	.	transcript_id "Isoform87389_26"; gene_id "Isoform87389_26.gene"; gene_name "Isoform87389_26";
chr13	Mandalorion	exon	33161508	33161663	.	+	.	transcript_id "Isoform87389_26"; gene_id "Isoform87389_26.gene"; gene_name "Isoform87389_26";
chr13	Mandalorion	CDS	33161508	33161663	.	+	.	transcript_id "Isoform87389_26"; gene_id "Isoform87389_26.gene"; gene_name "Isoform87389_26";
chr13	Mandalorion	exon	33161938	33163046	.	+	.	transcript_id "Isoform87389_26"; gene_id "Isoform87389_26.gene"; gene_name "Isoform87389_26";
chr13	Mandalorion	CDS	33161938	33162333	.	+	.	transcript_id "Isoform87389_26"; gene_id "Isoform87389_26.gene"; gene_name "Isoform87389_26";
chr13	Mandalorion	stop_codon	33162334	33162336	.	+	.	transcript_id "Isoform87389_26"; gene_id "Isoform87389_26.gene"; gene_name "Isoform87389_26";
chr13	Mandalorion	transcript	33188535	33200863	.	+	.	transcript_id "Isoform87392_14"; gene_id "Isoform87392_14.gene"; gene_name "Isoform87392_14";
chr13	Mandalorion	exon	33188535	33188678	.	+	.	transcript_id "Isoform87392_14"; gene_id "Isoform87392_14.gene"; gene_name "Isoform87392_14";
chr13	Mandalorion	exon	33190516	33190693	.	+	.	transcript_id "Isoform87392_14"; gene_id "Isoform87392_14.gene"; gene_name "Isoform87392_14";
chr13	Mandalorion	start_codon	33190526	33190528	.	+	.	transcript_id "Isoform87392_14"; gene_id "Isoform87392_14.gene"; gene_name "Isoform87392_14";
chr13	Mandalorion	CDS	33190526	33190693	.	+	.	transcript_id "Isoform87392_14"; gene_id "Isoform87392_14.gene"; gene_name "Isoform87392_14";
chr13	Mandalorion	exon	33191989	33192126	.	+	.	transcript_id "Isoform87392_14"; gene_id "Isoform87392_14.gene"; gene_name "Isoform87392_14";
chr13	Mandalorion	CDS	33191989	33192126	.	+	.	transcript_id "Isoform87392_14"; gene_id "Isoform87392_14.gene"; gene_name "Isoform87392_14";
chr13	Mandalorion	exon	33192751	33192868	.	+	.	transcript_id "Isoform87392_14"; gene_id "Isoform87392_14.gene"; gene_name "Isoform87392_14";
chr13	Mandalorion	CDS	33192751	33192868	.	+	.	transcript_id "Isoform87392_14"; gene_id "Isoform87392_14.gene"; gene_name "Isoform87392_14";
chr13	Mandalorion	exon	33194670	33194812	.	+	.	transcript_id "Isoform87392_14"; gene_id "Isoform87392_14.gene"; gene_name "Isoform87392_14";
chr13	Mandalorion	CDS	33194670	33194812	.	+	.	transcript_id "Isoform87392_14"; gene_id "Isoform87392_14.gene"; gene_name "Isoform87392_14";
chr13	Mandalorion	exon	33197845	33198000	.	+	.	transcript_id "Isoform87392_14"; gene_id "Isoform87392_14.gene"; gene_name "Isoform87392_14";
chr13	Mandalorion	CDS	33197845	33198000	.	+	.	transcript_id "Isoform87392_14"; gene_id "Isoform87392_14.gene"; gene_name "Isoform87392_14";
chr13	Mandalorion	exon	33199430	33200863	.	+	.	transcript_id "Isoform87392_14"; gene_id "Isoform87392_14.gene"; gene_name "Isoform87392_14";
chr13	Mandalorion	CDS	33199430	33199828	.	+	.	transcript_id "Isoform87392_14"; gene_id "Isoform87392_14.gene"; gene_name "Isoform87392_14";
chr13	Mandalorion	stop_codon	33199829	33199831	.	+	.	transcript_id "Isoform87392_14"; gene_id "Isoform87392_14.gene"; gene_name "Isoform87392_14";
chr13	Mandalorion	transcript	33188575	33201939	.	+	.	transcript_id "Isoform87395_3"; gene_id "Isoform87395_3.gene"; gene_name "Isoform87395_3";
chr13	Mandalorion	exon	33188575	33188678	.	+	.	transcript_id "Isoform87395_3"; gene_id "Isoform87395_3.gene"; gene_name "Isoform87395_3";
chr13	Mandalorion	exon	33190516	33190693	.	+	.	transcript_id "Isoform87395_3"; gene_id "Isoform87395_3.gene"; gene_name "Isoform87395_3";
chr13	Mandalorion	start_codon	33190526	33190528	.	+	.	transcript_id "Isoform87395_3"; gene_id "Isoform87395_3.gene"; gene_name "Isoform87395_3";
chr13	Mandalorion	CDS	33190526	33190693	.	+	.	transcript_id "Isoform87395_3"; gene_id "Isoform87395_3.gene"; gene_name "Isoform87395_3";
chr13	Mandalorion	exon	33191989	33192126	.	+	.	transcript_id "Isoform87395_3"; gene_id "Isoform87395_3.gene"; gene_name "Isoform87395_3";
chr13	Mandalorion	CDS	33191989	33192126	.	+	.	transcript_id "Isoform87395_3"; gene_id "Isoform87395_3.gene"; gene_name "Isoform87395_3";
chr13	Mandalorion	exon	33192751	33192868	.	+	.	transcript_id "Isoform87395_3"; gene_id "Isoform87395_3.gene"; gene_name "Isoform87395_3";
chr13	Mandalorion	CDS	33192751	33192868	.	+	.	transcript_id "Isoform87395_3"; gene_id "Isoform87395_3.gene"; gene_name "Isoform87395_3";
chr13	Mandalorion	exon	33194670	33194812	.	+	.	transcript_id "Isoform87395_3"; gene_id "Isoform87395_3.gene"; gene_name "Isoform87395_3";
chr13	Mandalorion	CDS	33194670	33194812	.	+	.	transcript_id "Isoform87395_3"; gene_id "Isoform87395_3.gene"; gene_name "Isoform87395_3";
chr13	Mandalorion	exon	33197845	33198000	.	+	.	transcript_id "Isoform87395_3"; gene_id "Isoform87395_3.gene"; gene_name "Isoform87395_3";
chr13	Mandalorion	CDS	33197845	33198000	.	+	.	transcript_id "Isoform87395_3"; gene_id "Isoform87395_3.gene"; gene_name "Isoform87395_3";
chr13	Mandalorion	exon	33199430	33201939	.	+	.	transcript_id "Isoform87395_3"; gene_id "Isoform87395_3.gene"; gene_name "Isoform87395_3";
chr13	Mandalorion	CDS	33199430	33199828	.	+	.	transcript_id "Isoform87395_3"; gene_id "Isoform87395_3.gene"; gene_name "Isoform87395_3";
chr13	Mandalorion	stop_codon	33199829	33199831	.	+	.	transcript_id "Isoform87395_3"; gene_id "Isoform87395_3.gene"; gene_name "Isoform87395_3";
chr13	Mandalorion	transcript	33211525	33224568	.	+	.	transcript_id "Isoform87397_3"; gene_id "Isoform87397_3.gene"; gene_name "Isoform87397_3";
chr13	Mandalorion	exon	33211525	33211583	.	+	.	transcript_id "Isoform87397_3"; gene_id "Isoform87397_3.gene"; gene_name "Isoform87397_3";
chr13	Mandalorion	exon	33213435	33213612	.	+	.	transcript_id "Isoform87397_3"; gene_id "Isoform87397_3.gene"; gene_name "Isoform87397_3";
chr13	Mandalorion	start_codon	33213445	33213447	.	+	.	transcript_id "Isoform87397_3"; gene_id "Isoform87397_3.gene"; gene_name "Isoform87397_3";
chr13	Mandalorion	CDS	33213445	33213612	.	+	.	transcript_id "Isoform87397_3"; gene_id "Isoform87397_3.gene"; gene_name "Isoform87397_3";
chr13	Mandalorion	exon	33216899	33217036	.	+	.	transcript_id "Isoform87397_3"; gene_id "Isoform87397_3.gene"; gene_name "Isoform87397_3";
chr13	Mandalorion	CDS	33216899	33217036	.	+	.	transcript_id "Isoform87397_3"; gene_id "Isoform87397_3.gene"; gene_name "Isoform87397_3";
chr13	Mandalorion	exon	33217510	33217627	.	+	.	transcript_id "Isoform87397_3"; gene_id "Isoform87397_3.gene"; gene_name "Isoform87397_3";
chr13	Mandalorion	CDS	33217510	33217627	.	+	.	transcript_id "Isoform87397_3"; gene_id "Isoform87397_3.gene"; gene_name "Isoform87397_3";
chr13	Mandalorion	exon	33219499	33219641	.	+	.	transcript_id "Isoform87397_3"; gene_id "Isoform87397_3.gene"; gene_name "Isoform87397_3";
chr13	Mandalorion	CDS	33219499	33219641	.	+	.	transcript_id "Isoform87397_3"; gene_id "Isoform87397_3.gene"; gene_name "Isoform87397_3";
chr13	Mandalorion	exon	33221955	33222110	.	+	.	transcript_id "Isoform87397_3"; gene_id "Isoform87397_3.gene"; gene_name "Isoform87397_3";
chr13	Mandalorion	CDS	33221955	33222110	.	+	.	transcript_id "Isoform87397_3"; gene_id "Isoform87397_3.gene"; gene_name "Isoform87397_3";
chr13	Mandalorion	exon	33223533	33224568	.	+	.	transcript_id "Isoform87397_3"; gene_id "Isoform87397_3.gene"; gene_name "Isoform87397_3";
chr13	Mandalorion	CDS	33223533	33223940	.	+	.	transcript_id "Isoform87397_3"; gene_id "Isoform87397_3.gene"; gene_name "Isoform87397_3";
chr13	Mandalorion	stop_codon	33223941	33223943	.	+	.	transcript_id "Isoform87397_3"; gene_id "Isoform87397_3.gene"; gene_name "Isoform87397_3";
chr13	Mandalorion	transcript	34101910	34119776	.	-	.	transcript_id "Isoform87402_7"; gene_id "Isoform87402_7.gene"; gene_name "Isoform87402_7";
chr13	Mandalorion	exon	34101910	34102425	.	-	.	transcript_id "Isoform87402_7"; gene_id "Isoform87402_7.gene"; gene_name "Isoform87402_7";
chr13	Mandalorion	CDS	34102027	34102425	.	-	.	transcript_id "Isoform87402_7"; gene_id "Isoform87402_7.gene"; gene_name "Isoform87402_7";
chr13	Mandalorion	stop_codon	34102024	34102026	.	-	.	transcript_id "Isoform87402_7"; gene_id "Isoform87402_7.gene"; gene_name "Isoform87402_7";
chr13	Mandalorion	exon	34102724	34102879	.	-	.	transcript_id "Isoform87402_7"; gene_id "Isoform87402_7.gene"; gene_name "Isoform87402_7";
chr13	Mandalorion	CDS	34102724	34102879	.	-	.	transcript_id "Isoform87402_7"; gene_id "Isoform87402_7.gene"; gene_name "Isoform87402_7";
chr13	Mandalorion	exon	34106909	34107051	.	-	.	transcript_id "Isoform87402_7"; gene_id "Isoform87402_7.gene"; gene_name "Isoform87402_7";
chr13	Mandalorion	CDS	34106909	34107051	.	-	.	transcript_id "Isoform87402_7"; gene_id "Isoform87402_7.gene"; gene_name "Isoform87402_7";
chr13	Mandalorion	exon	34109295	34109412	.	-	.	transcript_id "Isoform87402_7"; gene_id "Isoform87402_7.gene"; gene_name "Isoform87402_7";
chr13	Mandalorion	CDS	34109295	34109412	.	-	.	transcript_id "Isoform87402_7"; gene_id "Isoform87402_7.gene"; gene_name "Isoform87402_7";
chr13	Mandalorion	exon	34114008	34114160	.	-	.	transcript_id "Isoform87402_7"; gene_id "Isoform87402_7.gene"; gene_name "Isoform87402_7";
chr13	Mandalorion	CDS	34114008	34114160	.	-	.	transcript_id "Isoform87402_7"; gene_id "Isoform87402_7.gene"; gene_name "Isoform87402_7";
chr13	Mandalorion	exon	34115455	34115629	.	-	.	transcript_id "Isoform87402_7"; gene_id "Isoform87402_7.gene"; gene_name "Isoform87402_7";
chr13	Mandalorion	CDS	34115455	34115629	.	-	.	transcript_id "Isoform87402_7"; gene_id "Isoform87402_7.gene"; gene_name "Isoform87402_7";
chr13	Mandalorion	exon	34119610	34119776	.	-	.	transcript_id "Isoform87402_7"; gene_id "Isoform87402_7.gene"; gene_name "Isoform87402_7";
chr13	Mandalorion	start_codon	34119660	34119662	.	-	.	transcript_id "Isoform87402_7"; gene_id "Isoform87402_7.gene"; gene_name "Isoform87402_7";
chr13	Mandalorion	CDS	34119610	34119662	.	-	.	transcript_id "Isoform87402_7"; gene_id "Isoform87402_7.gene"; gene_name "Isoform87402_7";
chr13	Mandalorion	transcript	34101910	34119837	.	-	.	transcript_id "Isoform87405_18"; gene_id "Isoform87405_18.gene"; gene_name "Isoform87405_18";
chr13	Mandalorion	exon	34101910	34102425	.	-	.	transcript_id "Isoform87405_18"; gene_id "Isoform87405_18.gene"; gene_name "Isoform87405_18";
chr13	Mandalorion	CDS	34102027	34102425	.	-	.	transcript_id "Isoform87405_18"; gene_id "Isoform87405_18.gene"; gene_name "Isoform87405_18";
chr13	Mandalorion	stop_codon	34102024	34102026	.	-	.	transcript_id "Isoform87405_18"; gene_id "Isoform87405_18.gene"; gene_name "Isoform87405_18";
chr13	Mandalorion	exon	34102724	34102879	.	-	.	transcript_id "Isoform87405_18"; gene_id "Isoform87405_18.gene"; gene_name "Isoform87405_18";
chr13	Mandalorion	CDS	34102724	34102879	.	-	.	transcript_id "Isoform87405_18"; gene_id "Isoform87405_18.gene"; gene_name "Isoform87405_18";
chr13	Mandalorion	exon	34106909	34107051	.	-	.	transcript_id "Isoform87405_18"; gene_id "Isoform87405_18.gene"; gene_name "Isoform87405_18";
chr13	Mandalorion	CDS	34106909	34107051	.	-	.	transcript_id "Isoform87405_18"; gene_id "Isoform87405_18.gene"; gene_name "Isoform87405_18";
chr13	Mandalorion	exon	34109295	34109412	.	-	.	transcript_id "Isoform87405_18"; gene_id "Isoform87405_18.gene"; gene_name "Isoform87405_18";
chr13	Mandalorion	CDS	34109295	34109412	.	-	.	transcript_id "Isoform87405_18"; gene_id "Isoform87405_18.gene"; gene_name "Isoform87405_18";
chr13	Mandalorion	exon	34114008	34114160	.	-	.	transcript_id "Isoform87405_18"; gene_id "Isoform87405_18.gene"; gene_name "Isoform87405_18";
chr13	Mandalorion	CDS	34114008	34114160	.	-	.	transcript_id "Isoform87405_18"; gene_id "Isoform87405_18.gene"; gene_name "Isoform87405_18";
chr13	Mandalorion	exon	34115455	34115629	.	-	.	transcript_id "Isoform87405_18"; gene_id "Isoform87405_18.gene"; gene_name "Isoform87405_18";
chr13	Mandalorion	start_codon	34115617	34115619	.	-	.	transcript_id "Isoform87405_18"; gene_id "Isoform87405_18.gene"; gene_name "Isoform87405_18";
chr13	Mandalorion	CDS	34115455	34115619	.	-	.	transcript_id "Isoform87405_18"; gene_id "Isoform87405_18.gene"; gene_name "Isoform87405_18";
chr13	Mandalorion	exon	34119750	34119837	.	-	.	transcript_id "Isoform87405_18"; gene_id "Isoform87405_18.gene"; gene_name "Isoform87405_18";
chr13	Mandalorion	transcript	34101910	34120004	.	-	.	transcript_id "Isoform87406_36"; gene_id "Isoform87406_36.gene"; gene_name "Isoform87406_36";
chr13	Mandalorion	exon	34101910	34102425	.	-	.	transcript_id "Isoform87406_36"; gene_id "Isoform87406_36.gene"; gene_name "Isoform87406_36";
chr13	Mandalorion	CDS	34102027	34102425	.	-	.	transcript_id "Isoform87406_36"; gene_id "Isoform87406_36.gene"; gene_name "Isoform87406_36";
chr13	Mandalorion	stop_codon	34102024	34102026	.	-	.	transcript_id "Isoform87406_36"; gene_id "Isoform87406_36.gene"; gene_name "Isoform87406_36";
chr13	Mandalorion	exon	34102724	34102879	.	-	.	transcript_id "Isoform87406_36"; gene_id "Isoform87406_36.gene"; gene_name "Isoform87406_36";
chr13	Mandalorion	CDS	34102724	34102879	.	-	.	transcript_id "Isoform87406_36"; gene_id "Isoform87406_36.gene"; gene_name "Isoform87406_36";
chr13	Mandalorion	exon	34106909	34107051	.	-	.	transcript_id "Isoform87406_36"; gene_id "Isoform87406_36.gene"; gene_name "Isoform87406_36";
chr13	Mandalorion	CDS	34106909	34107051	.	-	.	transcript_id "Isoform87406_36"; gene_id "Isoform87406_36.gene"; gene_name "Isoform87406_36";
chr13	Mandalorion	exon	34109295	34109412	.	-	.	transcript_id "Isoform87406_36"; gene_id "Isoform87406_36.gene"; gene_name "Isoform87406_36";
chr13	Mandalorion	CDS	34109295	34109412	.	-	.	transcript_id "Isoform87406_36"; gene_id "Isoform87406_36.gene"; gene_name "Isoform87406_36";
chr13	Mandalorion	exon	34114008	34114160	.	-	.	transcript_id "Isoform87406_36"; gene_id "Isoform87406_36.gene"; gene_name "Isoform87406_36";
chr13	Mandalorion	CDS	34114008	34114160	.	-	.	transcript_id "Isoform87406_36"; gene_id "Isoform87406_36.gene"; gene_name "Isoform87406_36";
chr13	Mandalorion	exon	34115455	34115629	.	-	.	transcript_id "Isoform87406_36"; gene_id "Isoform87406_36.gene"; gene_name "Isoform87406_36";
chr13	Mandalorion	start_codon	34115617	34115619	.	-	.	transcript_id "Isoform87406_36"; gene_id "Isoform87406_36.gene"; gene_name "Isoform87406_36";
chr13	Mandalorion	CDS	34115455	34115619	.	-	.	transcript_id "Isoform87406_36"; gene_id "Isoform87406_36.gene"; gene_name "Isoform87406_36";
chr13	Mandalorion	exon	34119905	34120004	.	-	.	transcript_id "Isoform87406_36"; gene_id "Isoform87406_36.gene"; gene_name "Isoform87406_36";
chr13	Mandalorion	transcript	34101910	34119958	.	-	.	transcript_id "Isoform87407_160"; gene_id "Isoform87407_160.gene"; gene_name "Isoform87407_160";
chr13	Mandalorion	exon	34101910	34102425	.	-	.	transcript_id "Isoform87407_160"; gene_id "Isoform87407_160.gene"; gene_name "Isoform87407_160";
chr13	Mandalorion	CDS	34102027	34102425	.	-	.	transcript_id "Isoform87407_160"; gene_id "Isoform87407_160.gene"; gene_name "Isoform87407_160";
chr13	Mandalorion	stop_codon	34102024	34102026	.	-	.	transcript_id "Isoform87407_160"; gene_id "Isoform87407_160.gene"; gene_name "Isoform87407_160";
chr13	Mandalorion	exon	34102724	34102879	.	-	.	transcript_id "Isoform87407_160"; gene_id "Isoform87407_160.gene"; gene_name "Isoform87407_160";
chr13	Mandalorion	CDS	34102724	34102879	.	-	.	transcript_id "Isoform87407_160"; gene_id "Isoform87407_160.gene"; gene_name "Isoform87407_160";
chr13	Mandalorion	exon	34106909	34107051	.	-	.	transcript_id "Isoform87407_160"; gene_id "Isoform87407_160.gene"; gene_name "Isoform87407_160";
chr13	Mandalorion	CDS	34106909	34107051	.	-	.	transcript_id "Isoform87407_160"; gene_id "Isoform87407_160.gene"; gene_name "Isoform87407_160";
chr13	Mandalorion	exon	34109295	34109412	.	-	.	transcript_id "Isoform87407_160"; gene_id "Isoform87407_160.gene"; gene_name "Isoform87407_160";
chr13	Mandalorion	CDS	34109295	34109412	.	-	.	transcript_id "Isoform87407_160"; gene_id "Isoform87407_160.gene"; gene_name "Isoform87407_160";
chr13	Mandalorion	exon	34114008	34114160	.	-	.	transcript_id "Isoform87407_160"; gene_id "Isoform87407_160.gene"; gene_name "Isoform87407_160";
chr13	Mandalorion	CDS	34114008	34114160	.	-	.	transcript_id "Isoform87407_160"; gene_id "Isoform87407_160.gene"; gene_name "Isoform87407_160";
chr13	Mandalorion	exon	34115455	34115629	.	-	.	transcript_id "Isoform87407_160"; gene_id "Isoform87407_160.gene"; gene_name "Isoform87407_160";
chr13	Mandalorion	start_codon	34115617	34115619	.	-	.	transcript_id "Isoform87407_160"; gene_id "Isoform87407_160.gene"; gene_name "Isoform87407_160";
chr13	Mandalorion	CDS	34115455	34115619	.	-	.	transcript_id "Isoform87407_160"; gene_id "Isoform87407_160.gene"; gene_name "Isoform87407_160";
chr13	Mandalorion	exon	34119905	34119958	.	-	.	transcript_id "Isoform87407_160"; gene_id "Isoform87407_160.gene"; gene_name "Isoform87407_160";
chr13	Mandalorion	transcript	34101910	34186752	.	-	.	transcript_id "Isoform87408_86"; gene_id "Isoform87408_86.gene"; gene_name "Isoform87408_86";
chr13	Mandalorion	exon	34101910	34102425	.	-	.	transcript_id "Isoform87408_86"; gene_id "Isoform87408_86.gene"; gene_name "Isoform87408_86";
chr13	Mandalorion	CDS	34102027	34102425	.	-	.	transcript_id "Isoform87408_86"; gene_id "Isoform87408_86.gene"; gene_name "Isoform87408_86";
chr13	Mandalorion	stop_codon	34102024	34102026	.	-	.	transcript_id "Isoform87408_86"; gene_id "Isoform87408_86.gene"; gene_name "Isoform87408_86";
chr13	Mandalorion	exon	34102724	34102879	.	-	.	transcript_id "Isoform87408_86"; gene_id "Isoform87408_86.gene"; gene_name "Isoform87408_86";
chr13	Mandalorion	CDS	34102724	34102879	.	-	.	transcript_id "Isoform87408_86"; gene_id "Isoform87408_86.gene"; gene_name "Isoform87408_86";
chr13	Mandalorion	exon	34106909	34107051	.	-	.	transcript_id "Isoform87408_86"; gene_id "Isoform87408_86.gene"; gene_name "Isoform87408_86";
chr13	Mandalorion	CDS	34106909	34107051	.	-	.	transcript_id "Isoform87408_86"; gene_id "Isoform87408_86.gene"; gene_name "Isoform87408_86";
chr13	Mandalorion	exon	34109295	34109412	.	-	.	transcript_id "Isoform87408_86"; gene_id "Isoform87408_86.gene"; gene_name "Isoform87408_86";
chr13	Mandalorion	CDS	34109295	34109412	.	-	.	transcript_id "Isoform87408_86"; gene_id "Isoform87408_86.gene"; gene_name "Isoform87408_86";
chr13	Mandalorion	exon	34114008	34114160	.	-	.	transcript_id "Isoform87408_86"; gene_id "Isoform87408_86.gene"; gene_name "Isoform87408_86";
chr13	Mandalorion	CDS	34114008	34114160	.	-	.	transcript_id "Isoform87408_86"; gene_id "Isoform87408_86.gene"; gene_name "Isoform87408_86";
chr13	Mandalorion	exon	34115455	34115629	.	-	.	transcript_id "Isoform87408_86"; gene_id "Isoform87408_86.gene"; gene_name "Isoform87408_86";
chr13	Mandalorion	start_codon	34115617	34115619	.	-	.	transcript_id "Isoform87408_86"; gene_id "Isoform87408_86.gene"; gene_name "Isoform87408_86";
chr13	Mandalorion	CDS	34115455	34115619	.	-	.	transcript_id "Isoform87408_86"; gene_id "Isoform87408_86.gene"; gene_name "Isoform87408_86";
chr13	Mandalorion	exon	34180226	34180334	.	-	.	transcript_id "Isoform87408_86"; gene_id "Isoform87408_86.gene"; gene_name "Isoform87408_86";
chr13	Mandalorion	exon	34186449	34186752	.	-	.	transcript_id "Isoform87408_86"; gene_id "Isoform87408_86.gene"; gene_name "Isoform87408_86";
chr13	Mandalorion	transcript	34101910	34186752	.	-	.	transcript_id "Isoform87409_18"; gene_id "Isoform87409_18.gene"; gene_name "Isoform87409_18";
chr13	Mandalorion	exon	34101910	34102425	.	-	.	transcript_id "Isoform87409_18"; gene_id "Isoform87409_18.gene"; gene_name "Isoform87409_18";
chr13	Mandalorion	CDS	34102027	34102425	.	-	.	transcript_id "Isoform87409_18"; gene_id "Isoform87409_18.gene"; gene_name "Isoform87409_18";
chr13	Mandalorion	stop_codon	34102024	34102026	.	-	.	transcript_id "Isoform87409_18"; gene_id "Isoform87409_18.gene"; gene_name "Isoform87409_18";
chr13	Mandalorion	exon	34102724	34102879	.	-	.	transcript_id "Isoform87409_18"; gene_id "Isoform87409_18.gene"; gene_name "Isoform87409_18";
chr13	Mandalorion	CDS	34102724	34102879	.	-	.	transcript_id "Isoform87409_18"; gene_id "Isoform87409_18.gene"; gene_name "Isoform87409_18";
chr13	Mandalorion	exon	34106909	34107051	.	-	.	transcript_id "Isoform87409_18"; gene_id "Isoform87409_18.gene"; gene_name "Isoform87409_18";
chr13	Mandalorion	CDS	34106909	34107051	.	-	.	transcript_id "Isoform87409_18"; gene_id "Isoform87409_18.gene"; gene_name "Isoform87409_18";
chr13	Mandalorion	exon	34109295	34109412	.	-	.	transcript_id "Isoform87409_18"; gene_id "Isoform87409_18.gene"; gene_name "Isoform87409_18";
chr13	Mandalorion	CDS	34109295	34109412	.	-	.	transcript_id "Isoform87409_18"; gene_id "Isoform87409_18.gene"; gene_name "Isoform87409_18";
chr13	Mandalorion	exon	34114008	34114160	.	-	.	transcript_id "Isoform87409_18"; gene_id "Isoform87409_18.gene"; gene_name "Isoform87409_18";
chr13	Mandalorion	CDS	34114008	34114160	.	-	.	transcript_id "Isoform87409_18"; gene_id "Isoform87409_18.gene"; gene_name "Isoform87409_18";
chr13	Mandalorion	exon	34115455	34115629	.	-	.	transcript_id "Isoform87409_18"; gene_id "Isoform87409_18.gene"; gene_name "Isoform87409_18";
chr13	Mandalorion	start_codon	34115617	34115619	.	-	.	transcript_id "Isoform87409_18"; gene_id "Isoform87409_18.gene"; gene_name "Isoform87409_18";
chr13	Mandalorion	CDS	34115455	34115619	.	-	.	transcript_id "Isoform87409_18"; gene_id "Isoform87409_18.gene"; gene_name "Isoform87409_18";
chr13	Mandalorion	exon	34180226	34180334	.	-	.	transcript_id "Isoform87409_18"; gene_id "Isoform87409_18.gene"; gene_name "Isoform87409_18";
chr13	Mandalorion	exon	34186653	34186752	.	-	.	transcript_id "Isoform87409_18"; gene_id "Isoform87409_18.gene"; gene_name "Isoform87409_18";
chr13	Mandalorion	transcript	34101910	34186788	.	-	.	transcript_id "Isoform87412_6"; gene_id "Isoform87412_6.gene"; gene_name "Isoform87412_6";
chr13	Mandalorion	exon	34101910	34102425	.	-	.	transcript_id "Isoform87412_6"; gene_id "Isoform87412_6.gene"; gene_name "Isoform87412_6";
chr13	Mandalorion	CDS	34102027	34102425	.	-	.	transcript_id "Isoform87412_6"; gene_id "Isoform87412_6.gene"; gene_name "Isoform87412_6";
chr13	Mandalorion	stop_codon	34102024	34102026	.	-	.	transcript_id "Isoform87412_6"; gene_id "Isoform87412_6.gene"; gene_name "Isoform87412_6";
chr13	Mandalorion	exon	34102724	34102879	.	-	.	transcript_id "Isoform87412_6"; gene_id "Isoform87412_6.gene"; gene_name "Isoform87412_6";
chr13	Mandalorion	CDS	34102724	34102879	.	-	.	transcript_id "Isoform87412_6"; gene_id "Isoform87412_6.gene"; gene_name "Isoform87412_6";
chr13	Mandalorion	exon	34106909	34107051	.	-	.	transcript_id "Isoform87412_6"; gene_id "Isoform87412_6.gene"; gene_name "Isoform87412_6";
chr13	Mandalorion	CDS	34106909	34107051	.	-	.	transcript_id "Isoform87412_6"; gene_id "Isoform87412_6.gene"; gene_name "Isoform87412_6";
chr13	Mandalorion	exon	34109295	34109412	.	-	.	transcript_id "Isoform87412_6"; gene_id "Isoform87412_6.gene"; gene_name "Isoform87412_6";
chr13	Mandalorion	CDS	34109295	34109412	.	-	.	transcript_id "Isoform87412_6"; gene_id "Isoform87412_6.gene"; gene_name "Isoform87412_6";
chr13	Mandalorion	exon	34114008	34114160	.	-	.	transcript_id "Isoform87412_6"; gene_id "Isoform87412_6.gene"; gene_name "Isoform87412_6";
chr13	Mandalorion	CDS	34114008	34114160	.	-	.	transcript_id "Isoform87412_6"; gene_id "Isoform87412_6.gene"; gene_name "Isoform87412_6";
chr13	Mandalorion	exon	34115455	34115629	.	-	.	transcript_id "Isoform87412_6"; gene_id "Isoform87412_6.gene"; gene_name "Isoform87412_6";
chr13	Mandalorion	start_codon	34115617	34115619	.	-	.	transcript_id "Isoform87412_6"; gene_id "Isoform87412_6.gene"; gene_name "Isoform87412_6";
chr13	Mandalorion	CDS	34115455	34115619	.	-	.	transcript_id "Isoform87412_6"; gene_id "Isoform87412_6.gene"; gene_name "Isoform87412_6";
chr13	Mandalorion	exon	34186653	34186788	.	-	.	transcript_id "Isoform87412_6"; gene_id "Isoform87412_6.gene"; gene_name "Isoform87412_6";
chr13	Mandalorion	transcript	34101910	34149712	.	-	.	transcript_id "Isoform87413_7"; gene_id "Isoform87413_7.gene"; gene_name "Isoform87413_7";
chr13	Mandalorion	exon	34101910	34102425	.	-	.	transcript_id "Isoform87413_7"; gene_id "Isoform87413_7.gene"; gene_name "Isoform87413_7";
chr13	Mandalorion	CDS	34102027	34102425	.	-	.	transcript_id "Isoform87413_7"; gene_id "Isoform87413_7.gene"; gene_name "Isoform87413_7";
chr13	Mandalorion	stop_codon	34102024	34102026	.	-	.	transcript_id "Isoform87413_7"; gene_id "Isoform87413_7.gene"; gene_name "Isoform87413_7";
chr13	Mandalorion	exon	34102724	34102879	.	-	.	transcript_id "Isoform87413_7"; gene_id "Isoform87413_7.gene"; gene_name "Isoform87413_7";
chr13	Mandalorion	CDS	34102724	34102879	.	-	.	transcript_id "Isoform87413_7"; gene_id "Isoform87413_7.gene"; gene_name "Isoform87413_7";
chr13	Mandalorion	exon	34106909	34107051	.	-	.	transcript_id "Isoform87413_7"; gene_id "Isoform87413_7.gene"; gene_name "Isoform87413_7";
chr13	Mandalorion	CDS	34106909	34107051	.	-	.	transcript_id "Isoform87413_7"; gene_id "Isoform87413_7.gene"; gene_name "Isoform87413_7";
chr13	Mandalorion	exon	34109295	34109412	.	-	.	transcript_id "Isoform87413_7"; gene_id "Isoform87413_7.gene"; gene_name "Isoform87413_7";
chr13	Mandalorion	CDS	34109295	34109412	.	-	.	transcript_id "Isoform87413_7"; gene_id "Isoform87413_7.gene"; gene_name "Isoform87413_7";
chr13	Mandalorion	exon	34114008	34114160	.	-	.	transcript_id "Isoform87413_7"; gene_id "Isoform87413_7.gene"; gene_name "Isoform87413_7";
chr13	Mandalorion	CDS	34114008	34114160	.	-	.	transcript_id "Isoform87413_7"; gene_id "Isoform87413_7.gene"; gene_name "Isoform87413_7";
chr13	Mandalorion	exon	34115455	34115629	.	-	.	transcript_id "Isoform87413_7"; gene_id "Isoform87413_7.gene"; gene_name "Isoform87413_7";
chr13	Mandalorion	start_codon	34115617	34115619	.	-	.	transcript_id "Isoform87413_7"; gene_id "Isoform87413_7.gene"; gene_name "Isoform87413_7";
chr13	Mandalorion	CDS	34115455	34115619	.	-	.	transcript_id "Isoform87413_7"; gene_id "Isoform87413_7.gene"; gene_name "Isoform87413_7";
chr13	Mandalorion	exon	34149621	34149712	.	-	.	transcript_id "Isoform87413_7"; gene_id "Isoform87413_7.gene"; gene_name "Isoform87413_7";
chr13	Mandalorion	transcript	34101910	34119701	.	-	.	transcript_id "Isoform87414_20"; gene_id "Isoform87414_20.gene"; gene_name "Isoform87414_20";
chr13	Mandalorion	exon	34101910	34102425	.	-	.	transcript_id "Isoform87414_20"; gene_id "Isoform87414_20.gene"; gene_name "Isoform87414_20";
chr13	Mandalorion	CDS	34102027	34102425	.	-	.	transcript_id "Isoform87414_20"; gene_id "Isoform87414_20.gene"; gene_name "Isoform87414_20";
chr13	Mandalorion	stop_codon	34102024	34102026	.	-	.	transcript_id "Isoform87414_20"; gene_id "Isoform87414_20.gene"; gene_name "Isoform87414_20";
chr13	Mandalorion	exon	34102724	34102879	.	-	.	transcript_id "Isoform87414_20"; gene_id "Isoform87414_20.gene"; gene_name "Isoform87414_20";
chr13	Mandalorion	CDS	34102724	34102879	.	-	.	transcript_id "Isoform87414_20"; gene_id "Isoform87414_20.gene"; gene_name "Isoform87414_20";
chr13	Mandalorion	exon	34106909	34107051	.	-	.	transcript_id "Isoform87414_20"; gene_id "Isoform87414_20.gene"; gene_name "Isoform87414_20";
chr13	Mandalorion	CDS	34106909	34107051	.	-	.	transcript_id "Isoform87414_20"; gene_id "Isoform87414_20.gene"; gene_name "Isoform87414_20";
chr13	Mandalorion	exon	34109295	34109412	.	-	.	transcript_id "Isoform87414_20"; gene_id "Isoform87414_20.gene"; gene_name "Isoform87414_20";
chr13	Mandalorion	CDS	34109295	34109412	.	-	.	transcript_id "Isoform87414_20"; gene_id "Isoform87414_20.gene"; gene_name "Isoform87414_20";
chr13	Mandalorion	exon	34114008	34114160	.	-	.	transcript_id "Isoform87414_20"; gene_id "Isoform87414_20.gene"; gene_name "Isoform87414_20";
chr13	Mandalorion	CDS	34114008	34114160	.	-	.	transcript_id "Isoform87414_20"; gene_id "Isoform87414_20.gene"; gene_name "Isoform87414_20";
chr13	Mandalorion	exon	34115455	34115629	.	-	.	transcript_id "Isoform87414_20"; gene_id "Isoform87414_20.gene"; gene_name "Isoform87414_20";
chr13	Mandalorion	start_codon	34115617	34115619	.	-	.	transcript_id "Isoform87414_20"; gene_id "Isoform87414_20.gene"; gene_name "Isoform87414_20";
chr13	Mandalorion	CDS	34115455	34115619	.	-	.	transcript_id "Isoform87414_20"; gene_id "Isoform87414_20.gene"; gene_name "Isoform87414_20";
chr13	Mandalorion	exon	34119552	34119701	.	-	.	transcript_id "Isoform87414_20"; gene_id "Isoform87414_20.gene"; gene_name "Isoform87414_20";
chr13	Mandalorion	transcript	34101910	34119847	.	-	.	transcript_id "Isoform87415_9"; gene_id "Isoform87415_9.gene"; gene_name "Isoform87415_9";
chr13	Mandalorion	exon	34101910	34102425	.	-	.	transcript_id "Isoform87415_9"; gene_id "Isoform87415_9.gene"; gene_name "Isoform87415_9";
chr13	Mandalorion	CDS	34102027	34102425	.	-	.	transcript_id "Isoform87415_9"; gene_id "Isoform87415_9.gene"; gene_name "Isoform87415_9";
chr13	Mandalorion	stop_codon	34102024	34102026	.	-	.	transcript_id "Isoform87415_9"; gene_id "Isoform87415_9.gene"; gene_name "Isoform87415_9";
chr13	Mandalorion	exon	34102724	34102879	.	-	.	transcript_id "Isoform87415_9"; gene_id "Isoform87415_9.gene"; gene_name "Isoform87415_9";
chr13	Mandalorion	CDS	34102724	34102879	.	-	.	transcript_id "Isoform87415_9"; gene_id "Isoform87415_9.gene"; gene_name "Isoform87415_9";
chr13	Mandalorion	exon	34106909	34107051	.	-	.	transcript_id "Isoform87415_9"; gene_id "Isoform87415_9.gene"; gene_name "Isoform87415_9";
chr13	Mandalorion	CDS	34106909	34107051	.	-	.	transcript_id "Isoform87415_9"; gene_id "Isoform87415_9.gene"; gene_name "Isoform87415_9";
chr13	Mandalorion	exon	34109295	34109412	.	-	.	transcript_id "Isoform87415_9"; gene_id "Isoform87415_9.gene"; gene_name "Isoform87415_9";
chr13	Mandalorion	CDS	34109295	34109412	.	-	.	transcript_id "Isoform87415_9"; gene_id "Isoform87415_9.gene"; gene_name "Isoform87415_9";
chr13	Mandalorion	exon	34114008	34114160	.	-	.	transcript_id "Isoform87415_9"; gene_id "Isoform87415_9.gene"; gene_name "Isoform87415_9";
chr13	Mandalorion	CDS	34114008	34114160	.	-	.	transcript_id "Isoform87415_9"; gene_id "Isoform87415_9.gene"; gene_name "Isoform87415_9";
chr13	Mandalorion	exon	34115455	34115629	.	-	.	transcript_id "Isoform87415_9"; gene_id "Isoform87415_9.gene"; gene_name "Isoform87415_9";
chr13	Mandalorion	start_codon	34115524	34115526	.	-	.	transcript_id "Isoform87415_9"; gene_id "Isoform87415_9.gene"; gene_name "Isoform87415_9";
chr13	Mandalorion	CDS	34115455	34115526	.	-	.	transcript_id "Isoform87415_9"; gene_id "Isoform87415_9.gene"; gene_name "Isoform87415_9";
chr13	Mandalorion	exon	34119552	34119847	.	-	.	transcript_id "Isoform87415_9"; gene_id "Isoform87415_9.gene"; gene_name "Isoform87415_9";
chr13	Mandalorion	transcript	34101910	34119831	.	-	.	transcript_id "Isoform87418_11"; gene_id "Isoform87418_11.gene"; gene_name "Isoform87418_11";
chr13	Mandalorion	exon	34101910	34102425	.	-	.	transcript_id "Isoform87418_11"; gene_id "Isoform87418_11.gene"; gene_name "Isoform87418_11";
chr13	Mandalorion	CDS	34102027	34102425	.	-	.	transcript_id "Isoform87418_11"; gene_id "Isoform87418_11.gene"; gene_name "Isoform87418_11";
chr13	Mandalorion	stop_codon	34102024	34102026	.	-	.	transcript_id "Isoform87418_11"; gene_id "Isoform87418_11.gene"; gene_name "Isoform87418_11";
chr13	Mandalorion	exon	34102724	34102879	.	-	.	transcript_id "Isoform87418_11"; gene_id "Isoform87418_11.gene"; gene_name "Isoform87418_11";
chr13	Mandalorion	CDS	34102724	34102879	.	-	.	transcript_id "Isoform87418_11"; gene_id "Isoform87418_11.gene"; gene_name "Isoform87418_11";
chr13	Mandalorion	exon	34106909	34107051	.	-	.	transcript_id "Isoform87418_11"; gene_id "Isoform87418_11.gene"; gene_name "Isoform87418_11";
chr13	Mandalorion	CDS	34106909	34107051	.	-	.	transcript_id "Isoform87418_11"; gene_id "Isoform87418_11.gene"; gene_name "Isoform87418_11";
chr13	Mandalorion	exon	34109295	34109412	.	-	.	transcript_id "Isoform87418_11"; gene_id "Isoform87418_11.gene"; gene_name "Isoform87418_11";
chr13	Mandalorion	CDS	34109295	34109412	.	-	.	transcript_id "Isoform87418_11"; gene_id "Isoform87418_11.gene"; gene_name "Isoform87418_11";
chr13	Mandalorion	exon	34114008	34114160	.	-	.	transcript_id "Isoform87418_11"; gene_id "Isoform87418_11.gene"; gene_name "Isoform87418_11";
chr13	Mandalorion	CDS	34114008	34114160	.	-	.	transcript_id "Isoform87418_11"; gene_id "Isoform87418_11.gene"; gene_name "Isoform87418_11";
chr13	Mandalorion	exon	34115455	34115629	.	-	.	transcript_id "Isoform87418_11"; gene_id "Isoform87418_11.gene"; gene_name "Isoform87418_11";
chr13	Mandalorion	start_codon	34115524	34115526	.	-	.	transcript_id "Isoform87418_11"; gene_id "Isoform87418_11.gene"; gene_name "Isoform87418_11";
chr13	Mandalorion	CDS	34115455	34115526	.	-	.	transcript_id "Isoform87418_11"; gene_id "Isoform87418_11.gene"; gene_name "Isoform87418_11";
chr13	Mandalorion	exon	34119556	34119831	.	-	.	transcript_id "Isoform87418_11"; gene_id "Isoform87418_11.gene"; gene_name "Isoform87418_11";
chr13	Mandalorion	transcript	34101910	34119692	.	-	.	transcript_id "Isoform87419_18"; gene_id "Isoform87419_18.gene"; gene_name "Isoform87419_18";
chr13	Mandalorion	exon	34101910	34102425	.	-	.	transcript_id "Isoform87419_18"; gene_id "Isoform87419_18.gene"; gene_name "Isoform87419_18";
chr13	Mandalorion	CDS	34102027	34102425	.	-	.	transcript_id "Isoform87419_18"; gene_id "Isoform87419_18.gene"; gene_name "Isoform87419_18";
chr13	Mandalorion	stop_codon	34102024	34102026	.	-	.	transcript_id "Isoform87419_18"; gene_id "Isoform87419_18.gene"; gene_name "Isoform87419_18";
chr13	Mandalorion	exon	34102724	34102879	.	-	.	transcript_id "Isoform87419_18"; gene_id "Isoform87419_18.gene"; gene_name "Isoform87419_18";
chr13	Mandalorion	CDS	34102724	34102879	.	-	.	transcript_id "Isoform87419_18"; gene_id "Isoform87419_18.gene"; gene_name "Isoform87419_18";
chr13	Mandalorion	exon	34106909	34107051	.	-	.	transcript_id "Isoform87419_18"; gene_id "Isoform87419_18.gene"; gene_name "Isoform87419_18";
chr13	Mandalorion	CDS	34106909	34107051	.	-	.	transcript_id "Isoform87419_18"; gene_id "Isoform87419_18.gene"; gene_name "Isoform87419_18";
chr13	Mandalorion	exon	34109295	34109412	.	-	.	transcript_id "Isoform87419_18"; gene_id "Isoform87419_18.gene"; gene_name "Isoform87419_18";
chr13	Mandalorion	CDS	34109295	34109412	.	-	.	transcript_id "Isoform87419_18"; gene_id "Isoform87419_18.gene"; gene_name "Isoform87419_18";
chr13	Mandalorion	exon	34114008	34114160	.	-	.	transcript_id "Isoform87419_18"; gene_id "Isoform87419_18.gene"; gene_name "Isoform87419_18";
chr13	Mandalorion	CDS	34114008	34114160	.	-	.	transcript_id "Isoform87419_18"; gene_id "Isoform87419_18.gene"; gene_name "Isoform87419_18";
chr13	Mandalorion	exon	34115455	34115629	.	-	.	transcript_id "Isoform87419_18"; gene_id "Isoform87419_18.gene"; gene_name "Isoform87419_18";
chr13	Mandalorion	start_codon	34115617	34115619	.	-	.	transcript_id "Isoform87419_18"; gene_id "Isoform87419_18.gene"; gene_name "Isoform87419_18";
chr13	Mandalorion	CDS	34115455	34115619	.	-	.	transcript_id "Isoform87419_18"; gene_id "Isoform87419_18.gene"; gene_name "Isoform87419_18";
chr13	Mandalorion	exon	34119556	34119692	.	-	.	transcript_id "Isoform87419_18"; gene_id "Isoform87419_18.gene"; gene_name "Isoform87419_18";
chr13	Mandalorion	transcript	34101910	34119786	.	-	.	transcript_id "Isoform87423_13"; gene_id "Isoform87423_13.gene"; gene_name "Isoform87423_13";
chr13	Mandalorion	exon	34101910	34102425	.	-	.	transcript_id "Isoform87423_13"; gene_id "Isoform87423_13.gene"; gene_name "Isoform87423_13";
chr13	Mandalorion	CDS	34102027	34102425	.	-	.	transcript_id "Isoform87423_13"; gene_id "Isoform87423_13.gene"; gene_name "Isoform87423_13";
chr13	Mandalorion	stop_codon	34102024	34102026	.	-	.	transcript_id "Isoform87423_13"; gene_id "Isoform87423_13.gene"; gene_name "Isoform87423_13";
chr13	Mandalorion	exon	34102724	34102879	.	-	.	transcript_id "Isoform87423_13"; gene_id "Isoform87423_13.gene"; gene_name "Isoform87423_13";
chr13	Mandalorion	CDS	34102724	34102879	.	-	.	transcript_id "Isoform87423_13"; gene_id "Isoform87423_13.gene"; gene_name "Isoform87423_13";
chr13	Mandalorion	exon	34106909	34107051	.	-	.	transcript_id "Isoform87423_13"; gene_id "Isoform87423_13.gene"; gene_name "Isoform87423_13";
chr13	Mandalorion	CDS	34106909	34107051	.	-	.	transcript_id "Isoform87423_13"; gene_id "Isoform87423_13.gene"; gene_name "Isoform87423_13";
chr13	Mandalorion	exon	34109295	34109412	.	-	.	transcript_id "Isoform87423_13"; gene_id "Isoform87423_13.gene"; gene_name "Isoform87423_13";
chr13	Mandalorion	CDS	34109295	34109412	.	-	.	transcript_id "Isoform87423_13"; gene_id "Isoform87423_13.gene"; gene_name "Isoform87423_13";
chr13	Mandalorion	exon	34114008	34114160	.	-	.	transcript_id "Isoform87423_13"; gene_id "Isoform87423_13.gene"; gene_name "Isoform87423_13";
chr13	Mandalorion	CDS	34114008	34114160	.	-	.	transcript_id "Isoform87423_13"; gene_id "Isoform87423_13.gene"; gene_name "Isoform87423_13";
chr13	Mandalorion	exon	34115455	34115629	.	-	.	transcript_id "Isoform87423_13"; gene_id "Isoform87423_13.gene"; gene_name "Isoform87423_13";
chr13	Mandalorion	start_codon	34115617	34115619	.	-	.	transcript_id "Isoform87423_13"; gene_id "Isoform87423_13.gene"; gene_name "Isoform87423_13";
chr13	Mandalorion	CDS	34115455	34115619	.	-	.	transcript_id "Isoform87423_13"; gene_id "Isoform87423_13.gene"; gene_name "Isoform87423_13";
chr13	Mandalorion	exon	34119602	34119786	.	-	.	transcript_id "Isoform87423_13"; gene_id "Isoform87423_13.gene"; gene_name "Isoform87423_13";
chr13	Mandalorion	transcript	34101910	34119963	.	-	.	transcript_id "Isoform87424_7"; gene_id "Isoform87424_7.gene"; gene_name "Isoform87424_7";
chr13	Mandalorion	exon	34101910	34102425	.	-	.	transcript_id "Isoform87424_7"; gene_id "Isoform87424_7.gene"; gene_name "Isoform87424_7";
chr13	Mandalorion	CDS	34102027	34102425	.	-	.	transcript_id "Isoform87424_7"; gene_id "Isoform87424_7.gene"; gene_name "Isoform87424_7";
chr13	Mandalorion	stop_codon	34102024	34102026	.	-	.	transcript_id "Isoform87424_7"; gene_id "Isoform87424_7.gene"; gene_name "Isoform87424_7";
chr13	Mandalorion	exon	34102724	34102879	.	-	.	transcript_id "Isoform87424_7"; gene_id "Isoform87424_7.gene"; gene_name "Isoform87424_7";
chr13	Mandalorion	CDS	34102724	34102879	.	-	.	transcript_id "Isoform87424_7"; gene_id "Isoform87424_7.gene"; gene_name "Isoform87424_7";
chr13	Mandalorion	exon	34106909	34107051	.	-	.	transcript_id "Isoform87424_7"; gene_id "Isoform87424_7.gene"; gene_name "Isoform87424_7";
chr13	Mandalorion	CDS	34106909	34107051	.	-	.	transcript_id "Isoform87424_7"; gene_id "Isoform87424_7.gene"; gene_name "Isoform87424_7";
chr13	Mandalorion	exon	34109295	34109412	.	-	.	transcript_id "Isoform87424_7"; gene_id "Isoform87424_7.gene"; gene_name "Isoform87424_7";
chr13	Mandalorion	CDS	34109295	34109412	.	-	.	transcript_id "Isoform87424_7"; gene_id "Isoform87424_7.gene"; gene_name "Isoform87424_7";
chr13	Mandalorion	exon	34114008	34114160	.	-	.	transcript_id "Isoform87424_7"; gene_id "Isoform87424_7.gene"; gene_name "Isoform87424_7";
chr13	Mandalorion	CDS	34114008	34114160	.	-	.	transcript_id "Isoform87424_7"; gene_id "Isoform87424_7.gene"; gene_name "Isoform87424_7";
chr13	Mandalorion	exon	34115455	34115629	.	-	.	transcript_id "Isoform87424_7"; gene_id "Isoform87424_7.gene"; gene_name "Isoform87424_7";
chr13	Mandalorion	start_codon	34115617	34115619	.	-	.	transcript_id "Isoform87424_7"; gene_id "Isoform87424_7.gene"; gene_name "Isoform87424_7";
chr13	Mandalorion	CDS	34115455	34115619	.	-	.	transcript_id "Isoform87424_7"; gene_id "Isoform87424_7.gene"; gene_name "Isoform87424_7";
chr13	Mandalorion	exon	34119602	34119777	.	-	.	transcript_id "Isoform87424_7"; gene_id "Isoform87424_7.gene"; gene_name "Isoform87424_7";
chr13	Mandalorion	exon	34119905	34119963	.	-	.	transcript_id "Isoform87424_7"; gene_id "Isoform87424_7.gene"; gene_name "Isoform87424_7";
chr13	Mandalorion	transcript	34119918	34144168	.	+	.	transcript_id "Isoform87427_3"; gene_id "Isoform87427_3.gene"; gene_name "Isoform87427_3";
chr13	Mandalorion	exon	34119918	34120080	.	+	.	transcript_id "Isoform87427_3"; gene_id "Isoform87427_3.gene"; gene_name "Isoform87427_3";
chr13	Mandalorion	exon	34137300	34137524	.	+	.	transcript_id "Isoform87427_3"; gene_id "Isoform87427_3.gene"; gene_name "Isoform87427_3";
chr13	Mandalorion	exon	34138690	34138808	.	+	.	transcript_id "Isoform87427_3"; gene_id "Isoform87427_3.gene"; gene_name "Isoform87427_3";
chr13	Mandalorion	exon	34142584	34142641	.	+	.	transcript_id "Isoform87427_3"; gene_id "Isoform87427_3.gene"; gene_name "Isoform87427_3";
chr13	Mandalorion	exon	34143856	34144168	.	+	.	transcript_id "Isoform87427_3"; gene_id "Isoform87427_3.gene"; gene_name "Isoform87427_3";
chr13	Mandalorion	transcript	34120024	34144166	.	+	.	transcript_id "Isoform87428_5"; gene_id "Isoform87428_5.gene"; gene_name "Isoform87428_5";
chr13	Mandalorion	exon	34120024	34120080	.	+	.	transcript_id "Isoform87428_5"; gene_id "Isoform87428_5.gene"; gene_name "Isoform87428_5";
chr13	Mandalorion	exon	34137300	34137524	.	+	.	transcript_id "Isoform87428_5"; gene_id "Isoform87428_5.gene"; gene_name "Isoform87428_5";
chr13	Mandalorion	exon	34138690	34138808	.	+	.	transcript_id "Isoform87428_5"; gene_id "Isoform87428_5.gene"; gene_name "Isoform87428_5";
chr13	Mandalorion	exon	34142584	34142641	.	+	.	transcript_id "Isoform87428_5"; gene_id "Isoform87428_5.gene"; gene_name "Isoform87428_5";
chr13	Mandalorion	exon	34143856	34144166	.	+	.	transcript_id "Isoform87428_5"; gene_id "Isoform87428_5.gene"; gene_name "Isoform87428_5";
chr13	Mandalorion	transcript	34186390	34217661	.	+	.	transcript_id "Isoform87431_376"; gene_id "Isoform87431_376.gene"; gene_name "Isoform87431_376";
chr13	Mandalorion	exon	34186390	34186689	.	+	.	transcript_id "Isoform87431_376"; gene_id "Isoform87431_376.gene"; gene_name "Isoform87431_376";
chr13	Mandalorion	exon	34193584	34193803	.	+	.	transcript_id "Isoform87431_376"; gene_id "Isoform87431_376.gene"; gene_name "Isoform87431_376";
chr13	Mandalorion	start_codon	34193652	34193654	.	+	.	transcript_id "Isoform87431_376"; gene_id "Isoform87431_376.gene"; gene_name "Isoform87431_376";
chr13	Mandalorion	CDS	34193652	34193803	.	+	.	transcript_id "Isoform87431_376"; gene_id "Isoform87431_376.gene"; gene_name "Isoform87431_376";
chr13	Mandalorion	exon	34194528	34194684	.	+	.	transcript_id "Isoform87431_376"; gene_id "Isoform87431_376.gene"; gene_name "Isoform87431_376";
chr13	Mandalorion	CDS	34194528	34194684	.	+	.	transcript_id "Isoform87431_376"; gene_id "Isoform87431_376.gene"; gene_name "Isoform87431_376";
chr13	Mandalorion	exon	34197233	34197370	.	+	.	transcript_id "Isoform87431_376"; gene_id "Isoform87431_376.gene"; gene_name "Isoform87431_376";
chr13	Mandalorion	CDS	34197233	34197370	.	+	.	transcript_id "Isoform87431_376"; gene_id "Isoform87431_376.gene"; gene_name "Isoform87431_376";
chr13	Mandalorion	exon	34199109	34199340	.	+	.	transcript_id "Isoform87431_376"; gene_id "Isoform87431_376.gene"; gene_name "Isoform87431_376";
chr13	Mandalorion	CDS	34199109	34199340	.	+	.	transcript_id "Isoform87431_376"; gene_id "Isoform87431_376.gene"; gene_name "Isoform87431_376";
chr13	Mandalorion	exon	34200980	34201129	.	+	.	transcript_id "Isoform87431_376"; gene_id "Isoform87431_376.gene"; gene_name "Isoform87431_376";
chr13	Mandalorion	CDS	34200980	34201129	.	+	.	transcript_id "Isoform87431_376"; gene_id "Isoform87431_376.gene"; gene_name "Isoform87431_376";
chr13	Mandalorion	exon	34205364	34205440	.	+	.	transcript_id "Isoform87431_376"; gene_id "Isoform87431_376.gene"; gene_name "Isoform87431_376";
chr13	Mandalorion	CDS	34205364	34205440	.	+	.	transcript_id "Isoform87431_376"; gene_id "Isoform87431_376.gene"; gene_name "Isoform87431_376";
chr13	Mandalorion	exon	34210725	34210815	.	+	.	transcript_id "Isoform87431_376"; gene_id "Isoform87431_376.gene"; gene_name "Isoform87431_376";
chr13	Mandalorion	CDS	34210725	34210815	.	+	.	transcript_id "Isoform87431_376"; gene_id "Isoform87431_376.gene"; gene_name "Isoform87431_376";
chr13	Mandalorion	exon	34211701	34212234	.	+	.	transcript_id "Isoform87431_376"; gene_id "Isoform87431_376.gene"; gene_name "Isoform87431_376";
chr13	Mandalorion	CDS	34211701	34212234	.	+	.	transcript_id "Isoform87431_376"; gene_id "Isoform87431_376.gene"; gene_name "Isoform87431_376";
chr13	Mandalorion	exon	34214023	34214163	.	+	.	transcript_id "Isoform87431_376"; gene_id "Isoform87431_376.gene"; gene_name "Isoform87431_376";
chr13	Mandalorion	CDS	34214023	34214163	.	+	.	transcript_id "Isoform87431_376"; gene_id "Isoform87431_376.gene"; gene_name "Isoform87431_376";
chr13	Mandalorion	exon	34216479	34217661	.	+	.	transcript_id "Isoform87431_376"; gene_id "Isoform87431_376.gene"; gene_name "Isoform87431_376";
chr13	Mandalorion	CDS	34216479	34216762	.	+	.	transcript_id "Isoform87431_376"; gene_id "Isoform87431_376.gene"; gene_name "Isoform87431_376";
chr13	Mandalorion	stop_codon	34216763	34216765	.	+	.	transcript_id "Isoform87431_376"; gene_id "Isoform87431_376.gene"; gene_name "Isoform87431_376";
chr13	Mandalorion	transcript	34186390	34218189	.	+	.	transcript_id "Isoform87433_23"; gene_id "Isoform87433_23.gene"; gene_name "Isoform87433_23";
chr13	Mandalorion	exon	34186390	34186689	.	+	.	transcript_id "Isoform87433_23"; gene_id "Isoform87433_23.gene"; gene_name "Isoform87433_23";
chr13	Mandalorion	exon	34193584	34193803	.	+	.	transcript_id "Isoform87433_23"; gene_id "Isoform87433_23.gene"; gene_name "Isoform87433_23";
chr13	Mandalorion	start_codon	34193652	34193654	.	+	.	transcript_id "Isoform87433_23"; gene_id "Isoform87433_23.gene"; gene_name "Isoform87433_23";
chr13	Mandalorion	CDS	34193652	34193803	.	+	.	transcript_id "Isoform87433_23"; gene_id "Isoform87433_23.gene"; gene_name "Isoform87433_23";
chr13	Mandalorion	exon	34194528	34194684	.	+	.	transcript_id "Isoform87433_23"; gene_id "Isoform87433_23.gene"; gene_name "Isoform87433_23";
chr13	Mandalorion	CDS	34194528	34194684	.	+	.	transcript_id "Isoform87433_23"; gene_id "Isoform87433_23.gene"; gene_name "Isoform87433_23";
chr13	Mandalorion	exon	34197233	34197370	.	+	.	transcript_id "Isoform87433_23"; gene_id "Isoform87433_23.gene"; gene_name "Isoform87433_23";
chr13	Mandalorion	CDS	34197233	34197370	.	+	.	transcript_id "Isoform87433_23"; gene_id "Isoform87433_23.gene"; gene_name "Isoform87433_23";
chr13	Mandalorion	exon	34199109	34199340	.	+	.	transcript_id "Isoform87433_23"; gene_id "Isoform87433_23.gene"; gene_name "Isoform87433_23";
chr13	Mandalorion	CDS	34199109	34199340	.	+	.	transcript_id "Isoform87433_23"; gene_id "Isoform87433_23.gene"; gene_name "Isoform87433_23";
chr13	Mandalorion	exon	34200980	34201129	.	+	.	transcript_id "Isoform87433_23"; gene_id "Isoform87433_23.gene"; gene_name "Isoform87433_23";
chr13	Mandalorion	CDS	34200980	34201129	.	+	.	transcript_id "Isoform87433_23"; gene_id "Isoform87433_23.gene"; gene_name "Isoform87433_23";
chr13	Mandalorion	exon	34205364	34205440	.	+	.	transcript_id "Isoform87433_23"; gene_id "Isoform87433_23.gene"; gene_name "Isoform87433_23";
chr13	Mandalorion	CDS	34205364	34205440	.	+	.	transcript_id "Isoform87433_23"; gene_id "Isoform87433_23.gene"; gene_name "Isoform87433_23";
chr13	Mandalorion	exon	34210725	34210815	.	+	.	transcript_id "Isoform87433_23"; gene_id "Isoform87433_23.gene"; gene_name "Isoform87433_23";
chr13	Mandalorion	CDS	34210725	34210815	.	+	.	transcript_id "Isoform87433_23"; gene_id "Isoform87433_23.gene"; gene_name "Isoform87433_23";
chr13	Mandalorion	exon	34211701	34212234	.	+	.	transcript_id "Isoform87433_23"; gene_id "Isoform87433_23.gene"; gene_name "Isoform87433_23";
chr13	Mandalorion	CDS	34211701	34212234	.	+	.	transcript_id "Isoform87433_23"; gene_id "Isoform87433_23.gene"; gene_name "Isoform87433_23";
chr13	Mandalorion	exon	34214023	34214163	.	+	.	transcript_id "Isoform87433_23"; gene_id "Isoform87433_23.gene"; gene_name "Isoform87433_23";
chr13	Mandalorion	CDS	34214023	34214163	.	+	.	transcript_id "Isoform87433_23"; gene_id "Isoform87433_23.gene"; gene_name "Isoform87433_23";
chr13	Mandalorion	exon	34216479	34218189	.	+	.	transcript_id "Isoform87433_23"; gene_id "Isoform87433_23.gene"; gene_name "Isoform87433_23";
chr13	Mandalorion	CDS	34216479	34216762	.	+	.	transcript_id "Isoform87433_23"; gene_id "Isoform87433_23.gene"; gene_name "Isoform87433_23";
chr13	Mandalorion	stop_codon	34216763	34216765	.	+	.	transcript_id "Isoform87433_23"; gene_id "Isoform87433_23.gene"; gene_name "Isoform87433_23";
chr13	Mandalorion	transcript	34186396	34219153	.	+	.	transcript_id "Isoform87434_9"; gene_id "Isoform87434_9.gene"; gene_name "Isoform87434_9";
chr13	Mandalorion	exon	34186396	34186689	.	+	.	transcript_id "Isoform87434_9"; gene_id "Isoform87434_9.gene"; gene_name "Isoform87434_9";
chr13	Mandalorion	exon	34193584	34193803	.	+	.	transcript_id "Isoform87434_9"; gene_id "Isoform87434_9.gene"; gene_name "Isoform87434_9";
chr13	Mandalorion	start_codon	34193652	34193654	.	+	.	transcript_id "Isoform87434_9"; gene_id "Isoform87434_9.gene"; gene_name "Isoform87434_9";
chr13	Mandalorion	CDS	34193652	34193803	.	+	.	transcript_id "Isoform87434_9"; gene_id "Isoform87434_9.gene"; gene_name "Isoform87434_9";
chr13	Mandalorion	exon	34194528	34194684	.	+	.	transcript_id "Isoform87434_9"; gene_id "Isoform87434_9.gene"; gene_name "Isoform87434_9";
chr13	Mandalorion	CDS	34194528	34194684	.	+	.	transcript_id "Isoform87434_9"; gene_id "Isoform87434_9.gene"; gene_name "Isoform87434_9";
chr13	Mandalorion	exon	34197233	34197370	.	+	.	transcript_id "Isoform87434_9"; gene_id "Isoform87434_9.gene"; gene_name "Isoform87434_9";
chr13	Mandalorion	CDS	34197233	34197370	.	+	.	transcript_id "Isoform87434_9"; gene_id "Isoform87434_9.gene"; gene_name "Isoform87434_9";
chr13	Mandalorion	exon	34199109	34199340	.	+	.	transcript_id "Isoform87434_9"; gene_id "Isoform87434_9.gene"; gene_name "Isoform87434_9";
chr13	Mandalorion	CDS	34199109	34199340	.	+	.	transcript_id "Isoform87434_9"; gene_id "Isoform87434_9.gene"; gene_name "Isoform87434_9";
chr13	Mandalorion	exon	34200980	34201129	.	+	.	transcript_id "Isoform87434_9"; gene_id "Isoform87434_9.gene"; gene_name "Isoform87434_9";
chr13	Mandalorion	CDS	34200980	34201129	.	+	.	transcript_id "Isoform87434_9"; gene_id "Isoform87434_9.gene"; gene_name "Isoform87434_9";
chr13	Mandalorion	exon	34205364	34205440	.	+	.	transcript_id "Isoform87434_9"; gene_id "Isoform87434_9.gene"; gene_name "Isoform87434_9";
chr13	Mandalorion	CDS	34205364	34205440	.	+	.	transcript_id "Isoform87434_9"; gene_id "Isoform87434_9.gene"; gene_name "Isoform87434_9";
chr13	Mandalorion	exon	34210725	34210815	.	+	.	transcript_id "Isoform87434_9"; gene_id "Isoform87434_9.gene"; gene_name "Isoform87434_9";
chr13	Mandalorion	CDS	34210725	34210815	.	+	.	transcript_id "Isoform87434_9"; gene_id "Isoform87434_9.gene"; gene_name "Isoform87434_9";
chr13	Mandalorion	exon	34211701	34212234	.	+	.	transcript_id "Isoform87434_9"; gene_id "Isoform87434_9.gene"; gene_name "Isoform87434_9";
chr13	Mandalorion	CDS	34211701	34212234	.	+	.	transcript_id "Isoform87434_9"; gene_id "Isoform87434_9.gene"; gene_name "Isoform87434_9";
chr13	Mandalorion	exon	34214023	34214163	.	+	.	transcript_id "Isoform87434_9"; gene_id "Isoform87434_9.gene"; gene_name "Isoform87434_9";
chr13	Mandalorion	CDS	34214023	34214163	.	+	.	transcript_id "Isoform87434_9"; gene_id "Isoform87434_9.gene"; gene_name "Isoform87434_9";
chr13	Mandalorion	exon	34216479	34219153	.	+	.	transcript_id "Isoform87434_9"; gene_id "Isoform87434_9.gene"; gene_name "Isoform87434_9";
chr13	Mandalorion	CDS	34216479	34216762	.	+	.	transcript_id "Isoform87434_9"; gene_id "Isoform87434_9.gene"; gene_name "Isoform87434_9";
chr13	Mandalorion	stop_codon	34216763	34216765	.	+	.	transcript_id "Isoform87434_9"; gene_id "Isoform87434_9.gene"; gene_name "Isoform87434_9";
chr13	Mandalorion	transcript	34148683	34169630	.	+	.	transcript_id "Isoform87442_172"; gene_id "Isoform87442_172.gene"; gene_name "Isoform87442_172";
chr13	Mandalorion	exon	34148683	34148783	.	+	.	transcript_id "Isoform87442_172"; gene_id "Isoform87442_172.gene"; gene_name "Isoform87442_172";
chr13	Mandalorion	exon	34150028	34150109	.	+	.	transcript_id "Isoform87442_172"; gene_id "Isoform87442_172.gene"; gene_name "Isoform87442_172";
chr13	Mandalorion	exon	34152173	34152260	.	+	.	transcript_id "Isoform87442_172"; gene_id "Isoform87442_172.gene"; gene_name "Isoform87442_172";
chr13	Mandalorion	start_codon	34152254	34152256	.	+	.	transcript_id "Isoform87442_172"; gene_id "Isoform87442_172.gene"; gene_name "Isoform87442_172";
chr13	Mandalorion	CDS	34152254	34152260	.	+	.	transcript_id "Isoform87442_172"; gene_id "Isoform87442_172.gene"; gene_name "Isoform87442_172";
chr13	Mandalorion	exon	34156295	34156459	.	+	.	transcript_id "Isoform87442_172"; gene_id "Isoform87442_172.gene"; gene_name "Isoform87442_172";
chr13	Mandalorion	CDS	34156295	34156459	.	+	.	transcript_id "Isoform87442_172"; gene_id "Isoform87442_172.gene"; gene_name "Isoform87442_172";
chr13	Mandalorion	exon	34163515	34163645	.	+	.	transcript_id "Isoform87442_172"; gene_id "Isoform87442_172.gene"; gene_name "Isoform87442_172";
chr13	Mandalorion	CDS	34163515	34163645	.	+	.	transcript_id "Isoform87442_172"; gene_id "Isoform87442_172.gene"; gene_name "Isoform87442_172";
chr13	Mandalorion	exon	34165408	34165521	.	+	.	transcript_id "Isoform87442_172"; gene_id "Isoform87442_172.gene"; gene_name "Isoform87442_172";
chr13	Mandalorion	CDS	34165408	34165521	.	+	.	transcript_id "Isoform87442_172"; gene_id "Isoform87442_172.gene"; gene_name "Isoform87442_172";
chr13	Mandalorion	exon	34166431	34166532	.	+	.	transcript_id "Isoform87442_172"; gene_id "Isoform87442_172.gene"; gene_name "Isoform87442_172";
chr13	Mandalorion	CDS	34166431	34166532	.	+	.	transcript_id "Isoform87442_172"; gene_id "Isoform87442_172.gene"; gene_name "Isoform87442_172";
chr13	Mandalorion	exon	34169299	34169630	.	+	.	transcript_id "Isoform87442_172"; gene_id "Isoform87442_172.gene"; gene_name "Isoform87442_172";
chr13	Mandalorion	CDS	34169299	34169472	.	+	.	transcript_id "Isoform87442_172"; gene_id "Isoform87442_172.gene"; gene_name "Isoform87442_172";
chr13	Mandalorion	stop_codon	34169473	34169475	.	+	.	transcript_id "Isoform87442_172"; gene_id "Isoform87442_172.gene"; gene_name "Isoform87442_172";
chr13	Mandalorion	transcript	34148642	34169623	.	+	.	transcript_id "Isoform87453_19"; gene_id "Isoform87453_19.gene"; gene_name "Isoform87453_19";
chr13	Mandalorion	exon	34148642	34148783	.	+	.	transcript_id "Isoform87453_19"; gene_id "Isoform87453_19.gene"; gene_name "Isoform87453_19";
chr13	Mandalorion	exon	34152173	34152260	.	+	.	transcript_id "Isoform87453_19"; gene_id "Isoform87453_19.gene"; gene_name "Isoform87453_19";
chr13	Mandalorion	start_codon	34152254	34152256	.	+	.	transcript_id "Isoform87453_19"; gene_id "Isoform87453_19.gene"; gene_name "Isoform87453_19";
chr13	Mandalorion	CDS	34152254	34152260	.	+	.	transcript_id "Isoform87453_19"; gene_id "Isoform87453_19.gene"; gene_name "Isoform87453_19";
chr13	Mandalorion	exon	34156295	34156459	.	+	.	transcript_id "Isoform87453_19"; gene_id "Isoform87453_19.gene"; gene_name "Isoform87453_19";
chr13	Mandalorion	CDS	34156295	34156459	.	+	.	transcript_id "Isoform87453_19"; gene_id "Isoform87453_19.gene"; gene_name "Isoform87453_19";
chr13	Mandalorion	exon	34163515	34163645	.	+	.	transcript_id "Isoform87453_19"; gene_id "Isoform87453_19.gene"; gene_name "Isoform87453_19";
chr13	Mandalorion	CDS	34163515	34163645	.	+	.	transcript_id "Isoform87453_19"; gene_id "Isoform87453_19.gene"; gene_name "Isoform87453_19";
chr13	Mandalorion	exon	34165408	34165521	.	+	.	transcript_id "Isoform87453_19"; gene_id "Isoform87453_19.gene"; gene_name "Isoform87453_19";
chr13	Mandalorion	CDS	34165408	34165521	.	+	.	transcript_id "Isoform87453_19"; gene_id "Isoform87453_19.gene"; gene_name "Isoform87453_19";
chr13	Mandalorion	exon	34166431	34166532	.	+	.	transcript_id "Isoform87453_19"; gene_id "Isoform87453_19.gene"; gene_name "Isoform87453_19";
chr13	Mandalorion	CDS	34166431	34166532	.	+	.	transcript_id "Isoform87453_19"; gene_id "Isoform87453_19.gene"; gene_name "Isoform87453_19";
chr13	Mandalorion	exon	34169299	34169623	.	+	.	transcript_id "Isoform87453_19"; gene_id "Isoform87453_19.gene"; gene_name "Isoform87453_19";
chr13	Mandalorion	CDS	34169299	34169472	.	+	.	transcript_id "Isoform87453_19"; gene_id "Isoform87453_19.gene"; gene_name "Isoform87453_19";
chr13	Mandalorion	stop_codon	34169473	34169475	.	+	.	transcript_id "Isoform87453_19"; gene_id "Isoform87453_19.gene"; gene_name "Isoform87453_19";
chr13	Mandalorion	transcript	34148722	34169630	.	+	.	transcript_id "Isoform87457_982"; gene_id "Isoform87457_982.gene"; gene_name "Isoform87457_982";
chr13	Mandalorion	exon	34148722	34148783	.	+	.	transcript_id "Isoform87457_982"; gene_id "Isoform87457_982.gene"; gene_name "Isoform87457_982";
chr13	Mandalorion	exon	34152173	34152260	.	+	.	transcript_id "Isoform87457_982"; gene_id "Isoform87457_982.gene"; gene_name "Isoform87457_982";
chr13	Mandalorion	start_codon	34152254	34152256	.	+	.	transcript_id "Isoform87457_982"; gene_id "Isoform87457_982.gene"; gene_name "Isoform87457_982";
chr13	Mandalorion	CDS	34152254	34152260	.	+	.	transcript_id "Isoform87457_982"; gene_id "Isoform87457_982.gene"; gene_name "Isoform87457_982";
chr13	Mandalorion	exon	34156295	34156459	.	+	.	transcript_id "Isoform87457_982"; gene_id "Isoform87457_982.gene"; gene_name "Isoform87457_982";
chr13	Mandalorion	CDS	34156295	34156459	.	+	.	transcript_id "Isoform87457_982"; gene_id "Isoform87457_982.gene"; gene_name "Isoform87457_982";
chr13	Mandalorion	exon	34163515	34163645	.	+	.	transcript_id "Isoform87457_982"; gene_id "Isoform87457_982.gene"; gene_name "Isoform87457_982";
chr13	Mandalorion	CDS	34163515	34163645	.	+	.	transcript_id "Isoform87457_982"; gene_id "Isoform87457_982.gene"; gene_name "Isoform87457_982";
chr13	Mandalorion	exon	34165408	34165521	.	+	.	transcript_id "Isoform87457_982"; gene_id "Isoform87457_982.gene"; gene_name "Isoform87457_982";
chr13	Mandalorion	CDS	34165408	34165521	.	+	.	transcript_id "Isoform87457_982"; gene_id "Isoform87457_982.gene"; gene_name "Isoform87457_982";
chr13	Mandalorion	exon	34166431	34166532	.	+	.	transcript_id "Isoform87457_982"; gene_id "Isoform87457_982.gene"; gene_name "Isoform87457_982";
chr13	Mandalorion	CDS	34166431	34166532	.	+	.	transcript_id "Isoform87457_982"; gene_id "Isoform87457_982.gene"; gene_name "Isoform87457_982";
chr13	Mandalorion	exon	34169299	34169630	.	+	.	transcript_id "Isoform87457_982"; gene_id "Isoform87457_982.gene"; gene_name "Isoform87457_982";
chr13	Mandalorion	CDS	34169299	34169472	.	+	.	transcript_id "Isoform87457_982"; gene_id "Isoform87457_982.gene"; gene_name "Isoform87457_982";
chr13	Mandalorion	stop_codon	34169473	34169475	.	+	.	transcript_id "Isoform87457_982"; gene_id "Isoform87457_982.gene"; gene_name "Isoform87457_982";
chr13	Mandalorion	transcript	34148675	34171799	.	+	.	transcript_id "Isoform87459_95"; gene_id "Isoform87459_95.gene"; gene_name "Isoform87459_95";
chr13	Mandalorion	exon	34148675	34148783	.	+	.	transcript_id "Isoform87459_95"; gene_id "Isoform87459_95.gene"; gene_name "Isoform87459_95";
chr13	Mandalorion	exon	34152173	34152260	.	+	.	transcript_id "Isoform87459_95"; gene_id "Isoform87459_95.gene"; gene_name "Isoform87459_95";
chr13	Mandalorion	start_codon	34152254	34152256	.	+	.	transcript_id "Isoform87459_95"; gene_id "Isoform87459_95.gene"; gene_name "Isoform87459_95";
chr13	Mandalorion	CDS	34152254	34152260	.	+	.	transcript_id "Isoform87459_95"; gene_id "Isoform87459_95.gene"; gene_name "Isoform87459_95";
chr13	Mandalorion	exon	34156295	34156459	.	+	.	transcript_id "Isoform87459_95"; gene_id "Isoform87459_95.gene"; gene_name "Isoform87459_95";
chr13	Mandalorion	CDS	34156295	34156459	.	+	.	transcript_id "Isoform87459_95"; gene_id "Isoform87459_95.gene"; gene_name "Isoform87459_95";
chr13	Mandalorion	exon	34163515	34163645	.	+	.	transcript_id "Isoform87459_95"; gene_id "Isoform87459_95.gene"; gene_name "Isoform87459_95";
chr13	Mandalorion	CDS	34163515	34163645	.	+	.	transcript_id "Isoform87459_95"; gene_id "Isoform87459_95.gene"; gene_name "Isoform87459_95";
chr13	Mandalorion	exon	34165408	34165521	.	+	.	transcript_id "Isoform87459_95"; gene_id "Isoform87459_95.gene"; gene_name "Isoform87459_95";
chr13	Mandalorion	CDS	34165408	34165521	.	+	.	transcript_id "Isoform87459_95"; gene_id "Isoform87459_95.gene"; gene_name "Isoform87459_95";
chr13	Mandalorion	exon	34166431	34166532	.	+	.	transcript_id "Isoform87459_95"; gene_id "Isoform87459_95.gene"; gene_name "Isoform87459_95";
chr13	Mandalorion	CDS	34166431	34166532	.	+	.	transcript_id "Isoform87459_95"; gene_id "Isoform87459_95.gene"; gene_name "Isoform87459_95";
chr13	Mandalorion	exon	34169299	34171799	.	+	.	transcript_id "Isoform87459_95"; gene_id "Isoform87459_95.gene"; gene_name "Isoform87459_95";
chr13	Mandalorion	CDS	34169299	34169472	.	+	.	transcript_id "Isoform87459_95"; gene_id "Isoform87459_95.gene"; gene_name "Isoform87459_95";
chr13	Mandalorion	stop_codon	34169473	34169475	.	+	.	transcript_id "Isoform87459_95"; gene_id "Isoform87459_95.gene"; gene_name "Isoform87459_95";
chr13	Mandalorion	transcript	34148721	34169630	.	+	.	transcript_id "Isoform87473_50"; gene_id "Isoform87473_50.gene"; gene_name "Isoform87473_50";
chr13	Mandalorion	exon	34148721	34148783	.	+	.	transcript_id "Isoform87473_50"; gene_id "Isoform87473_50.gene"; gene_name "Isoform87473_50";
chr13	Mandalorion	exon	34156295	34156459	.	+	.	transcript_id "Isoform87473_50"; gene_id "Isoform87473_50.gene"; gene_name "Isoform87473_50";
chr13	Mandalorion	start_codon	34156420	34156422	.	+	.	transcript_id "Isoform87473_50"; gene_id "Isoform87473_50.gene"; gene_name "Isoform87473_50";
chr13	Mandalorion	CDS	34156420	34156459	.	+	.	transcript_id "Isoform87473_50"; gene_id "Isoform87473_50.gene"; gene_name "Isoform87473_50";
chr13	Mandalorion	exon	34163515	34163645	.	+	.	transcript_id "Isoform87473_50"; gene_id "Isoform87473_50.gene"; gene_name "Isoform87473_50";
chr13	Mandalorion	CDS	34163515	34163645	.	+	.	transcript_id "Isoform87473_50"; gene_id "Isoform87473_50.gene"; gene_name "Isoform87473_50";
chr13	Mandalorion	exon	34165408	34165521	.	+	.	transcript_id "Isoform87473_50"; gene_id "Isoform87473_50.gene"; gene_name "Isoform87473_50";
chr13	Mandalorion	CDS	34165408	34165521	.	+	.	transcript_id "Isoform87473_50"; gene_id "Isoform87473_50.gene"; gene_name "Isoform87473_50";
chr13	Mandalorion	exon	34166431	34166532	.	+	.	transcript_id "Isoform87473_50"; gene_id "Isoform87473_50.gene"; gene_name "Isoform87473_50";
chr13	Mandalorion	CDS	34166431	34166532	.	+	.	transcript_id "Isoform87473_50"; gene_id "Isoform87473_50.gene"; gene_name "Isoform87473_50";
chr13	Mandalorion	exon	34169299	34169630	.	+	.	transcript_id "Isoform87473_50"; gene_id "Isoform87473_50.gene"; gene_name "Isoform87473_50";
chr13	Mandalorion	CDS	34169299	34169472	.	+	.	transcript_id "Isoform87473_50"; gene_id "Isoform87473_50.gene"; gene_name "Isoform87473_50";
chr13	Mandalorion	stop_codon	34169473	34169475	.	+	.	transcript_id "Isoform87473_50"; gene_id "Isoform87473_50.gene"; gene_name "Isoform87473_50";
chr13	Mandalorion	transcript	34184574	34186780	.	-	.	transcript_id "Isoform87486_7"; gene_id "Isoform87486_7.gene"; gene_name "Isoform87486_7";
chr13	Mandalorion	exon	34184574	34186780	.	-	.	transcript_id "Isoform87486_7"; gene_id "Isoform87486_7.gene"; gene_name "Isoform87486_7";
chr13	Mandalorion	transcript	34258266	34261990	.	-	.	transcript_id "Isoform87497_11847"; gene_id "Isoform87497_11847.gene"; gene_name "Isoform87497_11847";
chr13	Mandalorion	exon	34258266	34259511	.	-	.	transcript_id "Isoform87497_11847"; gene_id "Isoform87497_11847.gene"; gene_name "Isoform87497_11847";
chr13	Mandalorion	CDS	34258454	34259511	.	-	.	transcript_id "Isoform87497_11847"; gene_id "Isoform87497_11847.gene"; gene_name "Isoform87497_11847";
chr13	Mandalorion	stop_codon	34258451	34258453	.	-	.	transcript_id "Isoform87497_11847"; gene_id "Isoform87497_11847.gene"; gene_name "Isoform87497_11847";
chr13	Mandalorion	exon	34260161	34260271	.	-	.	transcript_id "Isoform87497_11847"; gene_id "Isoform87497_11847.gene"; gene_name "Isoform87497_11847";
chr13	Mandalorion	CDS	34260161	34260271	.	-	.	transcript_id "Isoform87497_11847"; gene_id "Isoform87497_11847.gene"; gene_name "Isoform87497_11847";
chr13	Mandalorion	exon	34260532	34260640	.	-	.	transcript_id "Isoform87497_11847"; gene_id "Isoform87497_11847.gene"; gene_name "Isoform87497_11847";
chr13	Mandalorion	CDS	34260532	34260640	.	-	.	transcript_id "Isoform87497_11847"; gene_id "Isoform87497_11847.gene"; gene_name "Isoform87497_11847";
chr13	Mandalorion	exon	34261856	34261990	.	-	.	transcript_id "Isoform87497_11847"; gene_id "Isoform87497_11847.gene"; gene_name "Isoform87497_11847";
chr13	Mandalorion	start_codon	34261910	34261912	.	-	.	transcript_id "Isoform87497_11847"; gene_id "Isoform87497_11847.gene"; gene_name "Isoform87497_11847";
chr13	Mandalorion	CDS	34261856	34261912	.	-	.	transcript_id "Isoform87497_11847"; gene_id "Isoform87497_11847.gene"; gene_name "Isoform87497_11847";
chr13	Mandalorion	transcript	34311207	34314467	.	-	.	transcript_id "Isoform87506_12"; gene_id "Isoform87506_12.gene"; gene_name "Isoform87506_12";
chr13	Mandalorion	exon	34311207	34312514	.	-	.	transcript_id "Isoform87506_12"; gene_id "Isoform87506_12.gene"; gene_name "Isoform87506_12";
chr13	Mandalorion	CDS	34311457	34312514	.	-	.	transcript_id "Isoform87506_12"; gene_id "Isoform87506_12.gene"; gene_name "Isoform87506_12";
chr13	Mandalorion	stop_codon	34311454	34311456	.	-	.	transcript_id "Isoform87506_12"; gene_id "Isoform87506_12.gene"; gene_name "Isoform87506_12";
chr13	Mandalorion	exon	34312855	34312965	.	-	.	transcript_id "Isoform87506_12"; gene_id "Isoform87506_12.gene"; gene_name "Isoform87506_12";
chr13	Mandalorion	CDS	34312855	34312965	.	-	.	transcript_id "Isoform87506_12"; gene_id "Isoform87506_12.gene"; gene_name "Isoform87506_12";
chr13	Mandalorion	exon	34313229	34313337	.	-	.	transcript_id "Isoform87506_12"; gene_id "Isoform87506_12.gene"; gene_name "Isoform87506_12";
chr13	Mandalorion	CDS	34313229	34313337	.	-	.	transcript_id "Isoform87506_12"; gene_id "Isoform87506_12.gene"; gene_name "Isoform87506_12";
chr13	Mandalorion	exon	34314160	34314467	.	-	.	transcript_id "Isoform87506_12"; gene_id "Isoform87506_12.gene"; gene_name "Isoform87506_12";
chr13	Mandalorion	start_codon	34314214	34314216	.	-	.	transcript_id "Isoform87506_12"; gene_id "Isoform87506_12.gene"; gene_name "Isoform87506_12";
chr13	Mandalorion	CDS	34314160	34314216	.	-	.	transcript_id "Isoform87506_12"; gene_id "Isoform87506_12.gene"; gene_name "Isoform87506_12";
chr13	Mandalorion	transcript	34221615	34258051	.	+	.	transcript_id "Isoform87519_12970"; gene_id "Isoform87519_12970.gene"; gene_name "Isoform87519_12970";
chr13	Mandalorion	exon	34221615	34221752	.	+	.	transcript_id "Isoform87519_12970"; gene_id "Isoform87519_12970.gene"; gene_name "Isoform87519_12970";
chr13	Mandalorion	start_codon	34221622	34221624	.	+	.	transcript_id "Isoform87519_12970"; gene_id "Isoform87519_12970.gene"; gene_name "Isoform87519_12970";
chr13	Mandalorion	CDS	34221622	34221752	.	+	.	transcript_id "Isoform87519_12970"; gene_id "Isoform87519_12970.gene"; gene_name "Isoform87519_12970";
chr13	Mandalorion	exon	34228407	34228510	.	+	.	transcript_id "Isoform87519_12970"; gene_id "Isoform87519_12970.gene"; gene_name "Isoform87519_12970";
chr13	Mandalorion	CDS	34228407	34228510	.	+	.	transcript_id "Isoform87519_12970"; gene_id "Isoform87519_12970.gene"; gene_name "Isoform87519_12970";
chr13	Mandalorion	exon	34230769	34230935	.	+	.	transcript_id "Isoform87519_12970"; gene_id "Isoform87519_12970.gene"; gene_name "Isoform87519_12970";
chr13	Mandalorion	CDS	34230769	34230935	.	+	.	transcript_id "Isoform87519_12970"; gene_id "Isoform87519_12970.gene"; gene_name "Isoform87519_12970";
chr13	Mandalorion	exon	34234264	34234417	.	+	.	transcript_id "Isoform87519_12970"; gene_id "Isoform87519_12970.gene"; gene_name "Isoform87519_12970";
chr13	Mandalorion	CDS	34234264	34234417	.	+	.	transcript_id "Isoform87519_12970"; gene_id "Isoform87519_12970.gene"; gene_name "Isoform87519_12970";
chr13	Mandalorion	exon	34244417	34244548	.	+	.	transcript_id "Isoform87519_12970"; gene_id "Isoform87519_12970.gene"; gene_name "Isoform87519_12970";
chr13	Mandalorion	CDS	34244417	34244548	.	+	.	transcript_id "Isoform87519_12970"; gene_id "Isoform87519_12970.gene"; gene_name "Isoform87519_12970";
chr13	Mandalorion	exon	34247893	34248016	.	+	.	transcript_id "Isoform87519_12970"; gene_id "Isoform87519_12970.gene"; gene_name "Isoform87519_12970";
chr13	Mandalorion	CDS	34247893	34248016	.	+	.	transcript_id "Isoform87519_12970"; gene_id "Isoform87519_12970.gene"; gene_name "Isoform87519_12970";
chr13	Mandalorion	exon	34257659	34258051	.	+	.	transcript_id "Isoform87519_12970"; gene_id "Isoform87519_12970.gene"; gene_name "Isoform87519_12970";
chr13	Mandalorion	CDS	34257659	34257743	.	+	.	transcript_id "Isoform87519_12970"; gene_id "Isoform87519_12970.gene"; gene_name "Isoform87519_12970";
chr13	Mandalorion	stop_codon	34257744	34257746	.	+	.	transcript_id "Isoform87519_12970"; gene_id "Isoform87519_12970.gene"; gene_name "Isoform87519_12970";
chr13	Mandalorion	transcript	34221615	34258051	.	+	.	transcript_id "Isoform87525_160"; gene_id "Isoform87525_160.gene"; gene_name "Isoform87525_160";
chr13	Mandalorion	exon	34221615	34221752	.	+	.	transcript_id "Isoform87525_160"; gene_id "Isoform87525_160.gene"; gene_name "Isoform87525_160";
chr13	Mandalorion	start_codon	34221622	34221624	.	+	.	transcript_id "Isoform87525_160"; gene_id "Isoform87525_160.gene"; gene_name "Isoform87525_160";
chr13	Mandalorion	CDS	34221622	34221752	.	+	.	transcript_id "Isoform87525_160"; gene_id "Isoform87525_160.gene"; gene_name "Isoform87525_160";
chr13	Mandalorion	exon	34228407	34228510	.	+	.	transcript_id "Isoform87525_160"; gene_id "Isoform87525_160.gene"; gene_name "Isoform87525_160";
chr13	Mandalorion	CDS	34228407	34228510	.	+	.	transcript_id "Isoform87525_160"; gene_id "Isoform87525_160.gene"; gene_name "Isoform87525_160";
chr13	Mandalorion	exon	34230769	34230935	.	+	.	transcript_id "Isoform87525_160"; gene_id "Isoform87525_160.gene"; gene_name "Isoform87525_160";
chr13	Mandalorion	CDS	34230769	34230935	.	+	.	transcript_id "Isoform87525_160"; gene_id "Isoform87525_160.gene"; gene_name "Isoform87525_160";
chr13	Mandalorion	exon	34234264	34234417	.	+	.	transcript_id "Isoform87525_160"; gene_id "Isoform87525_160.gene"; gene_name "Isoform87525_160";
chr13	Mandalorion	CDS	34234264	34234417	.	+	.	transcript_id "Isoform87525_160"; gene_id "Isoform87525_160.gene"; gene_name "Isoform87525_160";
chr13	Mandalorion	exon	34244417	34244548	.	+	.	transcript_id "Isoform87525_160"; gene_id "Isoform87525_160.gene"; gene_name "Isoform87525_160";
chr13	Mandalorion	CDS	34244417	34244548	.	+	.	transcript_id "Isoform87525_160"; gene_id "Isoform87525_160.gene"; gene_name "Isoform87525_160";
chr13	Mandalorion	exon	34257659	34258051	.	+	.	transcript_id "Isoform87525_160"; gene_id "Isoform87525_160.gene"; gene_name "Isoform87525_160";
chr13	Mandalorion	CDS	34257659	34257666	.	+	.	transcript_id "Isoform87525_160"; gene_id "Isoform87525_160.gene"; gene_name "Isoform87525_160";
chr13	Mandalorion	stop_codon	34257667	34257669	.	+	.	transcript_id "Isoform87525_160"; gene_id "Isoform87525_160.gene"; gene_name "Isoform87525_160";
chr13	Mandalorion	transcript	34346988	34362155	.	+	.	transcript_id "Isoform87580_355"; gene_id "Isoform87580_355.gene"; gene_name "Isoform87580_355";
chr13	Mandalorion	exon	34346988	34347232	.	+	.	transcript_id "Isoform87580_355"; gene_id "Isoform87580_355.gene"; gene_name "Isoform87580_355";
chr13	Mandalorion	start_codon	34347059	34347061	.	+	.	transcript_id "Isoform87580_355"; gene_id "Isoform87580_355.gene"; gene_name "Isoform87580_355";
chr13	Mandalorion	CDS	34347059	34347232	.	+	.	transcript_id "Isoform87580_355"; gene_id "Isoform87580_355.gene"; gene_name "Isoform87580_355";
chr13	Mandalorion	exon	34350044	34350119	.	+	.	transcript_id "Isoform87580_355"; gene_id "Isoform87580_355.gene"; gene_name "Isoform87580_355";
chr13	Mandalorion	CDS	34350044	34350119	.	+	.	transcript_id "Isoform87580_355"; gene_id "Isoform87580_355.gene"; gene_name "Isoform87580_355";
chr13	Mandalorion	exon	34361964	34362155	.	+	.	transcript_id "Isoform87580_355"; gene_id "Isoform87580_355.gene"; gene_name "Isoform87580_355";
chr13	Mandalorion	CDS	34361964	34362082	.	+	.	transcript_id "Isoform87580_355"; gene_id "Isoform87580_355.gene"; gene_name "Isoform87580_355";
chr13	Mandalorion	stop_codon	34362083	34362085	.	+	.	transcript_id "Isoform87580_355"; gene_id "Isoform87580_355.gene"; gene_name "Isoform87580_355";
chr13	Mandalorion	transcript	34346989	34362155	.	+	.	transcript_id "Isoform87581_183"; gene_id "Isoform87581_183.gene"; gene_name "Isoform87581_183";
chr13	Mandalorion	exon	34346989	34347232	.	+	.	transcript_id "Isoform87581_183"; gene_id "Isoform87581_183.gene"; gene_name "Isoform87581_183";
chr13	Mandalorion	exon	34361964	34362155	.	+	.	transcript_id "Isoform87581_183"; gene_id "Isoform87581_183.gene"; gene_name "Isoform87581_183";
chr13	Mandalorion	start_codon	34362059	34362061	.	+	.	transcript_id "Isoform87581_183"; gene_id "Isoform87581_183.gene"; gene_name "Isoform87581_183";
chr13	Mandalorion	CDS	34362059	34362082	.	+	.	transcript_id "Isoform87581_183"; gene_id "Isoform87581_183.gene"; gene_name "Isoform87581_183";
chr13	Mandalorion	stop_codon	34362083	34362085	.	+	.	transcript_id "Isoform87581_183"; gene_id "Isoform87581_183.gene"; gene_name "Isoform87581_183";
chr13	Mandalorion	transcript	34363154	34529193	.	-	.	transcript_id "Isoform87585_3"; gene_id "Isoform87585_3.gene"; gene_name "Isoform87585_3";
chr13	Mandalorion	exon	34363154	34367294	.	-	.	transcript_id "Isoform87585_3"; gene_id "Isoform87585_3.gene"; gene_name "Isoform87585_3";
chr13	Mandalorion	CDS	34366940	34367294	.	-	.	transcript_id "Isoform87585_3"; gene_id "Isoform87585_3.gene"; gene_name "Isoform87585_3";
chr13	Mandalorion	stop_codon	34366937	34366939	.	-	.	transcript_id "Isoform87585_3"; gene_id "Isoform87585_3.gene"; gene_name "Isoform87585_3";
chr13	Mandalorion	exon	34376139	34376262	.	-	.	transcript_id "Isoform87585_3"; gene_id "Isoform87585_3.gene"; gene_name "Isoform87585_3";
chr13	Mandalorion	CDS	34376139	34376262	.	-	.	transcript_id "Isoform87585_3"; gene_id "Isoform87585_3.gene"; gene_name "Isoform87585_3";
chr13	Mandalorion	exon	34377377	34377409	.	-	.	transcript_id "Isoform87585_3"; gene_id "Isoform87585_3.gene"; gene_name "Isoform87585_3";
chr13	Mandalorion	CDS	34377377	34377409	.	-	.	transcript_id "Isoform87585_3"; gene_id "Isoform87585_3.gene"; gene_name "Isoform87585_3";
chr13	Mandalorion	exon	34379235	34379467	.	-	.	transcript_id "Isoform87585_3"; gene_id "Isoform87585_3.gene"; gene_name "Isoform87585_3";
chr13	Mandalorion	CDS	34379235	34379467	.	-	.	transcript_id "Isoform87585_3"; gene_id "Isoform87585_3.gene"; gene_name "Isoform87585_3";
chr13	Mandalorion	exon	34381785	34381887	.	-	.	transcript_id "Isoform87585_3"; gene_id "Isoform87585_3.gene"; gene_name "Isoform87585_3";
chr13	Mandalorion	CDS	34381785	34381887	.	-	.	transcript_id "Isoform87585_3"; gene_id "Isoform87585_3.gene"; gene_name "Isoform87585_3";
chr13	Mandalorion	exon	34387900	34388027	.	-	.	transcript_id "Isoform87585_3"; gene_id "Isoform87585_3.gene"; gene_name "Isoform87585_3";
chr13	Mandalorion	CDS	34387900	34388027	.	-	.	transcript_id "Isoform87585_3"; gene_id "Isoform87585_3.gene"; gene_name "Isoform87585_3";
chr13	Mandalorion	exon	34405886	34406054	.	-	.	transcript_id "Isoform87585_3"; gene_id "Isoform87585_3.gene"; gene_name "Isoform87585_3";
chr13	Mandalorion	CDS	34405886	34406054	.	-	.	transcript_id "Isoform87585_3"; gene_id "Isoform87585_3.gene"; gene_name "Isoform87585_3";
chr13	Mandalorion	exon	34482980	34483134	.	-	.	transcript_id "Isoform87585_3"; gene_id "Isoform87585_3.gene"; gene_name "Isoform87585_3";
chr13	Mandalorion	CDS	34482980	34483134	.	-	.	transcript_id "Isoform87585_3"; gene_id "Isoform87585_3.gene"; gene_name "Isoform87585_3";
chr13	Mandalorion	exon	34489141	34489244	.	-	.	transcript_id "Isoform87585_3"; gene_id "Isoform87585_3.gene"; gene_name "Isoform87585_3";
chr13	Mandalorion	CDS	34489141	34489244	.	-	.	transcript_id "Isoform87585_3"; gene_id "Isoform87585_3.gene"; gene_name "Isoform87585_3";
chr13	Mandalorion	exon	34528142	34529193	.	-	.	transcript_id "Isoform87585_3"; gene_id "Isoform87585_3.gene"; gene_name "Isoform87585_3";
chr13	Mandalorion	start_codon	34528778	34528780	.	-	.	transcript_id "Isoform87585_3"; gene_id "Isoform87585_3.gene"; gene_name "Isoform87585_3";
chr13	Mandalorion	CDS	34528142	34528780	.	-	.	transcript_id "Isoform87585_3"; gene_id "Isoform87585_3.gene"; gene_name "Isoform87585_3";
chr13	Mandalorion	transcript	34363627	34529233	.	-	.	transcript_id "Isoform87586_26"; gene_id "Isoform87586_26.gene"; gene_name "Isoform87586_26";
chr13	Mandalorion	exon	34363627	34367294	.	-	.	transcript_id "Isoform87586_26"; gene_id "Isoform87586_26.gene"; gene_name "Isoform87586_26";
chr13	Mandalorion	CDS	34366940	34367294	.	-	.	transcript_id "Isoform87586_26"; gene_id "Isoform87586_26.gene"; gene_name "Isoform87586_26";
chr13	Mandalorion	stop_codon	34366937	34366939	.	-	.	transcript_id "Isoform87586_26"; gene_id "Isoform87586_26.gene"; gene_name "Isoform87586_26";
chr13	Mandalorion	exon	34376139	34376262	.	-	.	transcript_id "Isoform87586_26"; gene_id "Isoform87586_26.gene"; gene_name "Isoform87586_26";
chr13	Mandalorion	CDS	34376139	34376262	.	-	.	transcript_id "Isoform87586_26"; gene_id "Isoform87586_26.gene"; gene_name "Isoform87586_26";
chr13	Mandalorion	exon	34377377	34377409	.	-	.	transcript_id "Isoform87586_26"; gene_id "Isoform87586_26.gene"; gene_name "Isoform87586_26";
chr13	Mandalorion	CDS	34377377	34377409	.	-	.	transcript_id "Isoform87586_26"; gene_id "Isoform87586_26.gene"; gene_name "Isoform87586_26";
chr13	Mandalorion	exon	34379235	34379467	.	-	.	transcript_id "Isoform87586_26"; gene_id "Isoform87586_26.gene"; gene_name "Isoform87586_26";
chr13	Mandalorion	CDS	34379235	34379467	.	-	.	transcript_id "Isoform87586_26"; gene_id "Isoform87586_26.gene"; gene_name "Isoform87586_26";
chr13	Mandalorion	exon	34381785	34381887	.	-	.	transcript_id "Isoform87586_26"; gene_id "Isoform87586_26.gene"; gene_name "Isoform87586_26";
chr13	Mandalorion	CDS	34381785	34381887	.	-	.	transcript_id "Isoform87586_26"; gene_id "Isoform87586_26.gene"; gene_name "Isoform87586_26";
chr13	Mandalorion	exon	34387900	34388027	.	-	.	transcript_id "Isoform87586_26"; gene_id "Isoform87586_26.gene"; gene_name "Isoform87586_26";
chr13	Mandalorion	CDS	34387900	34388027	.	-	.	transcript_id "Isoform87586_26"; gene_id "Isoform87586_26.gene"; gene_name "Isoform87586_26";
chr13	Mandalorion	exon	34405886	34406054	.	-	.	transcript_id "Isoform87586_26"; gene_id "Isoform87586_26.gene"; gene_name "Isoform87586_26";
chr13	Mandalorion	CDS	34405886	34406054	.	-	.	transcript_id "Isoform87586_26"; gene_id "Isoform87586_26.gene"; gene_name "Isoform87586_26";
chr13	Mandalorion	exon	34482980	34483134	.	-	.	transcript_id "Isoform87586_26"; gene_id "Isoform87586_26.gene"; gene_name "Isoform87586_26";
chr13	Mandalorion	CDS	34482980	34483134	.	-	.	transcript_id "Isoform87586_26"; gene_id "Isoform87586_26.gene"; gene_name "Isoform87586_26";
chr13	Mandalorion	exon	34489141	34489244	.	-	.	transcript_id "Isoform87586_26"; gene_id "Isoform87586_26.gene"; gene_name "Isoform87586_26";
chr13	Mandalorion	CDS	34489141	34489244	.	-	.	transcript_id "Isoform87586_26"; gene_id "Isoform87586_26.gene"; gene_name "Isoform87586_26";
chr13	Mandalorion	exon	34528142	34529233	.	-	.	transcript_id "Isoform87586_26"; gene_id "Isoform87586_26.gene"; gene_name "Isoform87586_26";
chr13	Mandalorion	start_codon	34528778	34528780	.	-	.	transcript_id "Isoform87586_26"; gene_id "Isoform87586_26.gene"; gene_name "Isoform87586_26";
chr13	Mandalorion	CDS	34528142	34528780	.	-	.	transcript_id "Isoform87586_26"; gene_id "Isoform87586_26.gene"; gene_name "Isoform87586_26";
chr13	Mandalorion	transcript	34461884	34529201	.	-	.	transcript_id "Isoform87594_8"; gene_id "Isoform87594_8.gene"; gene_name "Isoform87594_8";
chr13	Mandalorion	exon	34461884	34462797	.	-	.	transcript_id "Isoform87594_8"; gene_id "Isoform87594_8.gene"; gene_name "Isoform87594_8";
chr13	Mandalorion	CDS	34462793	34462797	.	-	.	transcript_id "Isoform87594_8"; gene_id "Isoform87594_8.gene"; gene_name "Isoform87594_8";
chr13	Mandalorion	stop_codon	34462790	34462792	.	-	.	transcript_id "Isoform87594_8"; gene_id "Isoform87594_8.gene"; gene_name "Isoform87594_8";
chr13	Mandalorion	exon	34482980	34483134	.	-	.	transcript_id "Isoform87594_8"; gene_id "Isoform87594_8.gene"; gene_name "Isoform87594_8";
chr13	Mandalorion	CDS	34482980	34483134	.	-	.	transcript_id "Isoform87594_8"; gene_id "Isoform87594_8.gene"; gene_name "Isoform87594_8";
chr13	Mandalorion	exon	34489141	34489244	.	-	.	transcript_id "Isoform87594_8"; gene_id "Isoform87594_8.gene"; gene_name "Isoform87594_8";
chr13	Mandalorion	CDS	34489141	34489244	.	-	.	transcript_id "Isoform87594_8"; gene_id "Isoform87594_8.gene"; gene_name "Isoform87594_8";
chr13	Mandalorion	exon	34528142	34529201	.	-	.	transcript_id "Isoform87594_8"; gene_id "Isoform87594_8.gene"; gene_name "Isoform87594_8";
chr13	Mandalorion	start_codon	34528778	34528780	.	-	.	transcript_id "Isoform87594_8"; gene_id "Isoform87594_8.gene"; gene_name "Isoform87594_8";
chr13	Mandalorion	CDS	34528142	34528780	.	-	.	transcript_id "Isoform87594_8"; gene_id "Isoform87594_8.gene"; gene_name "Isoform87594_8";
chr13	Mandalorion	transcript	34375536	34529179	.	-	.	transcript_id "Isoform87595_3"; gene_id "Isoform87595_3.gene"; gene_name "Isoform87595_3";
chr13	Mandalorion	exon	34375536	34376262	.	-	.	transcript_id "Isoform87595_3"; gene_id "Isoform87595_3.gene"; gene_name "Isoform87595_3";
chr13	Mandalorion	CDS	34376126	34376262	.	-	.	transcript_id "Isoform87595_3"; gene_id "Isoform87595_3.gene"; gene_name "Isoform87595_3";
chr13	Mandalorion	stop_codon	34376123	34376125	.	-	.	transcript_id "Isoform87595_3"; gene_id "Isoform87595_3.gene"; gene_name "Isoform87595_3";
chr13	Mandalorion	exon	34377377	34377409	.	-	.	transcript_id "Isoform87595_3"; gene_id "Isoform87595_3.gene"; gene_name "Isoform87595_3";
chr13	Mandalorion	CDS	34377377	34377409	.	-	.	transcript_id "Isoform87595_3"; gene_id "Isoform87595_3.gene"; gene_name "Isoform87595_3";
chr13	Mandalorion	exon	34379235	34379467	.	-	.	transcript_id "Isoform87595_3"; gene_id "Isoform87595_3.gene"; gene_name "Isoform87595_3";
chr13	Mandalorion	CDS	34379235	34379467	.	-	.	transcript_id "Isoform87595_3"; gene_id "Isoform87595_3.gene"; gene_name "Isoform87595_3";
chr13	Mandalorion	exon	34381785	34381887	.	-	.	transcript_id "Isoform87595_3"; gene_id "Isoform87595_3.gene"; gene_name "Isoform87595_3";
chr13	Mandalorion	CDS	34381785	34381887	.	-	.	transcript_id "Isoform87595_3"; gene_id "Isoform87595_3.gene"; gene_name "Isoform87595_3";
chr13	Mandalorion	exon	34387900	34388027	.	-	.	transcript_id "Isoform87595_3"; gene_id "Isoform87595_3.gene"; gene_name "Isoform87595_3";
chr13	Mandalorion	CDS	34387900	34388027	.	-	.	transcript_id "Isoform87595_3"; gene_id "Isoform87595_3.gene"; gene_name "Isoform87595_3";
chr13	Mandalorion	exon	34405886	34406054	.	-	.	transcript_id "Isoform87595_3"; gene_id "Isoform87595_3.gene"; gene_name "Isoform87595_3";
chr13	Mandalorion	CDS	34405886	34406054	.	-	.	transcript_id "Isoform87595_3"; gene_id "Isoform87595_3.gene"; gene_name "Isoform87595_3";
chr13	Mandalorion	exon	34482980	34483134	.	-	.	transcript_id "Isoform87595_3"; gene_id "Isoform87595_3.gene"; gene_name "Isoform87595_3";
chr13	Mandalorion	CDS	34482980	34483134	.	-	.	transcript_id "Isoform87595_3"; gene_id "Isoform87595_3.gene"; gene_name "Isoform87595_3";
chr13	Mandalorion	exon	34489141	34489244	.	-	.	transcript_id "Isoform87595_3"; gene_id "Isoform87595_3.gene"; gene_name "Isoform87595_3";
chr13	Mandalorion	CDS	34489141	34489244	.	-	.	transcript_id "Isoform87595_3"; gene_id "Isoform87595_3.gene"; gene_name "Isoform87595_3";
chr13	Mandalorion	exon	34528142	34529179	.	-	.	transcript_id "Isoform87595_3"; gene_id "Isoform87595_3.gene"; gene_name "Isoform87595_3";
chr13	Mandalorion	start_codon	34528778	34528780	.	-	.	transcript_id "Isoform87595_3"; gene_id "Isoform87595_3.gene"; gene_name "Isoform87595_3";
chr13	Mandalorion	CDS	34528142	34528780	.	-	.	transcript_id "Isoform87595_3"; gene_id "Isoform87595_3.gene"; gene_name "Isoform87595_3";
chr13	Mandalorion	transcript	34405118	34529228	.	-	.	transcript_id "Isoform87597_10"; gene_id "Isoform87597_10.gene"; gene_name "Isoform87597_10";
chr13	Mandalorion	exon	34405118	34405382	.	-	.	transcript_id "Isoform87597_10"; gene_id "Isoform87597_10.gene"; gene_name "Isoform87597_10";
chr13	Mandalorion	CDS	34405340	34405382	.	-	.	transcript_id "Isoform87597_10"; gene_id "Isoform87597_10.gene"; gene_name "Isoform87597_10";
chr13	Mandalorion	stop_codon	34405337	34405339	.	-	.	transcript_id "Isoform87597_10"; gene_id "Isoform87597_10.gene"; gene_name "Isoform87597_10";
chr13	Mandalorion	exon	34405886	34406054	.	-	.	transcript_id "Isoform87597_10"; gene_id "Isoform87597_10.gene"; gene_name "Isoform87597_10";
chr13	Mandalorion	CDS	34405886	34406054	.	-	.	transcript_id "Isoform87597_10"; gene_id "Isoform87597_10.gene"; gene_name "Isoform87597_10";
chr13	Mandalorion	exon	34482980	34483134	.	-	.	transcript_id "Isoform87597_10"; gene_id "Isoform87597_10.gene"; gene_name "Isoform87597_10";
chr13	Mandalorion	CDS	34482980	34483134	.	-	.	transcript_id "Isoform87597_10"; gene_id "Isoform87597_10.gene"; gene_name "Isoform87597_10";
chr13	Mandalorion	exon	34489141	34489244	.	-	.	transcript_id "Isoform87597_10"; gene_id "Isoform87597_10.gene"; gene_name "Isoform87597_10";
chr13	Mandalorion	CDS	34489141	34489244	.	-	.	transcript_id "Isoform87597_10"; gene_id "Isoform87597_10.gene"; gene_name "Isoform87597_10";
chr13	Mandalorion	exon	34528142	34529228	.	-	.	transcript_id "Isoform87597_10"; gene_id "Isoform87597_10.gene"; gene_name "Isoform87597_10";
chr13	Mandalorion	start_codon	34528778	34528780	.	-	.	transcript_id "Isoform87597_10"; gene_id "Isoform87597_10.gene"; gene_name "Isoform87597_10";
chr13	Mandalorion	CDS	34528142	34528780	.	-	.	transcript_id "Isoform87597_10"; gene_id "Isoform87597_10.gene"; gene_name "Isoform87597_10";
chr13	Mandalorion	transcript	34363154	34366112	.	-	.	transcript_id "Isoform87599_3"; gene_id "Isoform87599_3.gene"; gene_name "Isoform87599_3";
chr13	Mandalorion	exon	34363154	34366112	.	-	.	transcript_id "Isoform87599_3"; gene_id "Isoform87599_3.gene"; gene_name "Isoform87599_3";
chr13	Mandalorion	transcript	34363156	34365045	.	-	.	transcript_id "Isoform87601_3"; gene_id "Isoform87601_3.gene"; gene_name "Isoform87601_3";
chr13	Mandalorion	exon	34363156	34365045	.	-	.	transcript_id "Isoform87601_3"; gene_id "Isoform87601_3.gene"; gene_name "Isoform87601_3";
chr13	Mandalorion	transcript	34527965	34530653	.	+	.	transcript_id "Isoform87612_28"; gene_id "Isoform87612_28.gene"; gene_name "Isoform87612_28";
chr13	Mandalorion	exon	34527965	34530653	.	+	.	transcript_id "Isoform87612_28"; gene_id "Isoform87612_28.gene"; gene_name "Isoform87612_28";
chr13	Mandalorion	transcript	34478738	34481304	.	-	.	transcript_id "Isoform87621_3"; gene_id "Isoform87621_3.gene"; gene_name "Isoform87621_3";
chr13	Mandalorion	exon	34478738	34481304	.	-	.	transcript_id "Isoform87621_3"; gene_id "Isoform87621_3.gene"; gene_name "Isoform87621_3";
chr13	Mandalorion	transcript	34811823	34836664	.	-	.	transcript_id "Isoform87629_271"; gene_id "Isoform87629_271.gene"; gene_name "Isoform87629_271";
chr13	Mandalorion	exon	34811823	34812871	.	-	.	transcript_id "Isoform87629_271"; gene_id "Isoform87629_271.gene"; gene_name "Isoform87629_271";
chr13	Mandalorion	exon	34814334	34814445	.	-	.	transcript_id "Isoform87629_271"; gene_id "Isoform87629_271.gene"; gene_name "Isoform87629_271";
chr13	Mandalorion	CDS	34814394	34814445	.	-	.	transcript_id "Isoform87629_271"; gene_id "Isoform87629_271.gene"; gene_name "Isoform87629_271";
chr13	Mandalorion	stop_codon	34814391	34814393	.	-	.	transcript_id "Isoform87629_271"; gene_id "Isoform87629_271.gene"; gene_name "Isoform87629_271";
chr13	Mandalorion	exon	34821137	34821290	.	-	.	transcript_id "Isoform87629_271"; gene_id "Isoform87629_271.gene"; gene_name "Isoform87629_271";
chr13	Mandalorion	CDS	34821137	34821290	.	-	.	transcript_id "Isoform87629_271"; gene_id "Isoform87629_271.gene"; gene_name "Isoform87629_271";
chr13	Mandalorion	exon	34822148	34822265	.	-	.	transcript_id "Isoform87629_271"; gene_id "Isoform87629_271.gene"; gene_name "Isoform87629_271";
chr13	Mandalorion	CDS	34822148	34822265	.	-	.	transcript_id "Isoform87629_271"; gene_id "Isoform87629_271.gene"; gene_name "Isoform87629_271";
chr13	Mandalorion	exon	34822990	34823081	.	-	.	transcript_id "Isoform87629_271"; gene_id "Isoform87629_271.gene"; gene_name "Isoform87629_271";
chr13	Mandalorion	CDS	34822990	34823081	.	-	.	transcript_id "Isoform87629_271"; gene_id "Isoform87629_271.gene"; gene_name "Isoform87629_271";
chr13	Mandalorion	exon	34836163	34836664	.	-	.	transcript_id "Isoform87629_271"; gene_id "Isoform87629_271.gene"; gene_name "Isoform87629_271";
chr13	Mandalorion	start_codon	34836416	34836418	.	-	.	transcript_id "Isoform87629_271"; gene_id "Isoform87629_271.gene"; gene_name "Isoform87629_271";
chr13	Mandalorion	CDS	34836163	34836418	.	-	.	transcript_id "Isoform87629_271"; gene_id "Isoform87629_271.gene"; gene_name "Isoform87629_271";
chr13	Mandalorion	transcript	34811823	34836664	.	-	.	transcript_id "Isoform87651_6369"; gene_id "Isoform87651_6369.gene"; gene_name "Isoform87651_6369";
chr13	Mandalorion	exon	34811823	34812871	.	-	.	transcript_id "Isoform87651_6369"; gene_id "Isoform87651_6369.gene"; gene_name "Isoform87651_6369";
chr13	Mandalorion	CDS	34812757	34812871	.	-	.	transcript_id "Isoform87651_6369"; gene_id "Isoform87651_6369.gene"; gene_name "Isoform87651_6369";
chr13	Mandalorion	stop_codon	34812754	34812756	.	-	.	transcript_id "Isoform87651_6369"; gene_id "Isoform87651_6369.gene"; gene_name "Isoform87651_6369";
chr13	Mandalorion	exon	34814334	34814445	.	-	.	transcript_id "Isoform87651_6369"; gene_id "Isoform87651_6369.gene"; gene_name "Isoform87651_6369";
chr13	Mandalorion	CDS	34814334	34814445	.	-	.	transcript_id "Isoform87651_6369"; gene_id "Isoform87651_6369.gene"; gene_name "Isoform87651_6369";
chr13	Mandalorion	exon	34822148	34822265	.	-	.	transcript_id "Isoform87651_6369"; gene_id "Isoform87651_6369.gene"; gene_name "Isoform87651_6369";
chr13	Mandalorion	CDS	34822148	34822265	.	-	.	transcript_id "Isoform87651_6369"; gene_id "Isoform87651_6369.gene"; gene_name "Isoform87651_6369";
chr13	Mandalorion	exon	34822990	34823081	.	-	.	transcript_id "Isoform87651_6369"; gene_id "Isoform87651_6369.gene"; gene_name "Isoform87651_6369";
chr13	Mandalorion	CDS	34822990	34823081	.	-	.	transcript_id "Isoform87651_6369"; gene_id "Isoform87651_6369.gene"; gene_name "Isoform87651_6369";
chr13	Mandalorion	exon	34836163	34836664	.	-	.	transcript_id "Isoform87651_6369"; gene_id "Isoform87651_6369.gene"; gene_name "Isoform87651_6369";
chr13	Mandalorion	start_codon	34836416	34836418	.	-	.	transcript_id "Isoform87651_6369"; gene_id "Isoform87651_6369.gene"; gene_name "Isoform87651_6369";
chr13	Mandalorion	CDS	34836163	34836418	.	-	.	transcript_id "Isoform87651_6369"; gene_id "Isoform87651_6369.gene"; gene_name "Isoform87651_6369";
chr13	Mandalorion	transcript	34811823	34836887	.	-	.	transcript_id "Isoform87653_4876"; gene_id "Isoform87653_4876.gene"; gene_name "Isoform87653_4876";
chr13	Mandalorion	exon	34811823	34812871	.	-	.	transcript_id "Isoform87653_4876"; gene_id "Isoform87653_4876.gene"; gene_name "Isoform87653_4876";
chr13	Mandalorion	CDS	34812757	34812871	.	-	.	transcript_id "Isoform87653_4876"; gene_id "Isoform87653_4876.gene"; gene_name "Isoform87653_4876";
chr13	Mandalorion	stop_codon	34812754	34812756	.	-	.	transcript_id "Isoform87653_4876"; gene_id "Isoform87653_4876.gene"; gene_name "Isoform87653_4876";
chr13	Mandalorion	exon	34814334	34814445	.	-	.	transcript_id "Isoform87653_4876"; gene_id "Isoform87653_4876.gene"; gene_name "Isoform87653_4876";
chr13	Mandalorion	CDS	34814334	34814445	.	-	.	transcript_id "Isoform87653_4876"; gene_id "Isoform87653_4876.gene"; gene_name "Isoform87653_4876";
chr13	Mandalorion	exon	34822148	34822265	.	-	.	transcript_id "Isoform87653_4876"; gene_id "Isoform87653_4876.gene"; gene_name "Isoform87653_4876";
chr13	Mandalorion	CDS	34822148	34822265	.	-	.	transcript_id "Isoform87653_4876"; gene_id "Isoform87653_4876.gene"; gene_name "Isoform87653_4876";
chr13	Mandalorion	exon	34822990	34823081	.	-	.	transcript_id "Isoform87653_4876"; gene_id "Isoform87653_4876.gene"; gene_name "Isoform87653_4876";
chr13	Mandalorion	CDS	34822990	34823081	.	-	.	transcript_id "Isoform87653_4876"; gene_id "Isoform87653_4876.gene"; gene_name "Isoform87653_4876";
chr13	Mandalorion	exon	34836163	34836887	.	-	.	transcript_id "Isoform87653_4876"; gene_id "Isoform87653_4876.gene"; gene_name "Isoform87653_4876";
chr13	Mandalorion	start_codon	34836416	34836418	.	-	.	transcript_id "Isoform87653_4876"; gene_id "Isoform87653_4876.gene"; gene_name "Isoform87653_4876";
chr13	Mandalorion	CDS	34836163	34836418	.	-	.	transcript_id "Isoform87653_4876"; gene_id "Isoform87653_4876.gene"; gene_name "Isoform87653_4876";
chr13	Mandalorion	transcript	34811823	34836938	.	-	.	transcript_id "Isoform87655_1907"; gene_id "Isoform87655_1907.gene"; gene_name "Isoform87655_1907";
chr13	Mandalorion	exon	34811823	34812871	.	-	.	transcript_id "Isoform87655_1907"; gene_id "Isoform87655_1907.gene"; gene_name "Isoform87655_1907";
chr13	Mandalorion	CDS	34812757	34812871	.	-	.	transcript_id "Isoform87655_1907"; gene_id "Isoform87655_1907.gene"; gene_name "Isoform87655_1907";
chr13	Mandalorion	stop_codon	34812754	34812756	.	-	.	transcript_id "Isoform87655_1907"; gene_id "Isoform87655_1907.gene"; gene_name "Isoform87655_1907";
chr13	Mandalorion	exon	34814334	34814445	.	-	.	transcript_id "Isoform87655_1907"; gene_id "Isoform87655_1907.gene"; gene_name "Isoform87655_1907";
chr13	Mandalorion	CDS	34814334	34814445	.	-	.	transcript_id "Isoform87655_1907"; gene_id "Isoform87655_1907.gene"; gene_name "Isoform87655_1907";
chr13	Mandalorion	exon	34822148	34822265	.	-	.	transcript_id "Isoform87655_1907"; gene_id "Isoform87655_1907.gene"; gene_name "Isoform87655_1907";
chr13	Mandalorion	CDS	34822148	34822265	.	-	.	transcript_id "Isoform87655_1907"; gene_id "Isoform87655_1907.gene"; gene_name "Isoform87655_1907";
chr13	Mandalorion	exon	34822990	34823081	.	-	.	transcript_id "Isoform87655_1907"; gene_id "Isoform87655_1907.gene"; gene_name "Isoform87655_1907";
chr13	Mandalorion	CDS	34822990	34823081	.	-	.	transcript_id "Isoform87655_1907"; gene_id "Isoform87655_1907.gene"; gene_name "Isoform87655_1907";
chr13	Mandalorion	exon	34836163	34836938	.	-	.	transcript_id "Isoform87655_1907"; gene_id "Isoform87655_1907.gene"; gene_name "Isoform87655_1907";
chr13	Mandalorion	start_codon	34836416	34836418	.	-	.	transcript_id "Isoform87655_1907"; gene_id "Isoform87655_1907.gene"; gene_name "Isoform87655_1907";
chr13	Mandalorion	CDS	34836163	34836418	.	-	.	transcript_id "Isoform87655_1907"; gene_id "Isoform87655_1907.gene"; gene_name "Isoform87655_1907";
chr13	Mandalorion	transcript	34811823	34836664	.	-	.	transcript_id "Isoform87686_335"; gene_id "Isoform87686_335.gene"; gene_name "Isoform87686_335";
chr13	Mandalorion	exon	34811823	34812871	.	-	.	transcript_id "Isoform87686_335"; gene_id "Isoform87686_335.gene"; gene_name "Isoform87686_335";
chr13	Mandalorion	CDS	34812757	34812871	.	-	.	transcript_id "Isoform87686_335"; gene_id "Isoform87686_335.gene"; gene_name "Isoform87686_335";
chr13	Mandalorion	stop_codon	34812754	34812756	.	-	.	transcript_id "Isoform87686_335"; gene_id "Isoform87686_335.gene"; gene_name "Isoform87686_335";
chr13	Mandalorion	exon	34814334	34814445	.	-	.	transcript_id "Isoform87686_335"; gene_id "Isoform87686_335.gene"; gene_name "Isoform87686_335";
chr13	Mandalorion	CDS	34814334	34814445	.	-	.	transcript_id "Isoform87686_335"; gene_id "Isoform87686_335.gene"; gene_name "Isoform87686_335";
chr13	Mandalorion	exon	34821231	34821290	.	-	.	transcript_id "Isoform87686_335"; gene_id "Isoform87686_335.gene"; gene_name "Isoform87686_335";
chr13	Mandalorion	CDS	34821231	34821290	.	-	.	transcript_id "Isoform87686_335"; gene_id "Isoform87686_335.gene"; gene_name "Isoform87686_335";
chr13	Mandalorion	exon	34822148	34822265	.	-	.	transcript_id "Isoform87686_335"; gene_id "Isoform87686_335.gene"; gene_name "Isoform87686_335";
chr13	Mandalorion	CDS	34822148	34822265	.	-	.	transcript_id "Isoform87686_335"; gene_id "Isoform87686_335.gene"; gene_name "Isoform87686_335";
chr13	Mandalorion	exon	34822990	34823081	.	-	.	transcript_id "Isoform87686_335"; gene_id "Isoform87686_335.gene"; gene_name "Isoform87686_335";
chr13	Mandalorion	CDS	34822990	34823081	.	-	.	transcript_id "Isoform87686_335"; gene_id "Isoform87686_335.gene"; gene_name "Isoform87686_335";
chr13	Mandalorion	exon	34836163	34836664	.	-	.	transcript_id "Isoform87686_335"; gene_id "Isoform87686_335.gene"; gene_name "Isoform87686_335";
chr13	Mandalorion	start_codon	34836416	34836418	.	-	.	transcript_id "Isoform87686_335"; gene_id "Isoform87686_335.gene"; gene_name "Isoform87686_335";
chr13	Mandalorion	CDS	34836163	34836418	.	-	.	transcript_id "Isoform87686_335"; gene_id "Isoform87686_335.gene"; gene_name "Isoform87686_335";
chr13	Mandalorion	transcript	34811823	34836895	.	-	.	transcript_id "Isoform87688_212"; gene_id "Isoform87688_212.gene"; gene_name "Isoform87688_212";
chr13	Mandalorion	exon	34811823	34812871	.	-	.	transcript_id "Isoform87688_212"; gene_id "Isoform87688_212.gene"; gene_name "Isoform87688_212";
chr13	Mandalorion	CDS	34812757	34812871	.	-	.	transcript_id "Isoform87688_212"; gene_id "Isoform87688_212.gene"; gene_name "Isoform87688_212";
chr13	Mandalorion	stop_codon	34812754	34812756	.	-	.	transcript_id "Isoform87688_212"; gene_id "Isoform87688_212.gene"; gene_name "Isoform87688_212";
chr13	Mandalorion	exon	34814334	34814445	.	-	.	transcript_id "Isoform87688_212"; gene_id "Isoform87688_212.gene"; gene_name "Isoform87688_212";
chr13	Mandalorion	CDS	34814334	34814445	.	-	.	transcript_id "Isoform87688_212"; gene_id "Isoform87688_212.gene"; gene_name "Isoform87688_212";
chr13	Mandalorion	exon	34821231	34821290	.	-	.	transcript_id "Isoform87688_212"; gene_id "Isoform87688_212.gene"; gene_name "Isoform87688_212";
chr13	Mandalorion	CDS	34821231	34821290	.	-	.	transcript_id "Isoform87688_212"; gene_id "Isoform87688_212.gene"; gene_name "Isoform87688_212";
chr13	Mandalorion	exon	34822148	34822265	.	-	.	transcript_id "Isoform87688_212"; gene_id "Isoform87688_212.gene"; gene_name "Isoform87688_212";
chr13	Mandalorion	CDS	34822148	34822265	.	-	.	transcript_id "Isoform87688_212"; gene_id "Isoform87688_212.gene"; gene_name "Isoform87688_212";
chr13	Mandalorion	exon	34822990	34823081	.	-	.	transcript_id "Isoform87688_212"; gene_id "Isoform87688_212.gene"; gene_name "Isoform87688_212";
chr13	Mandalorion	CDS	34822990	34823081	.	-	.	transcript_id "Isoform87688_212"; gene_id "Isoform87688_212.gene"; gene_name "Isoform87688_212";
chr13	Mandalorion	exon	34836163	34836895	.	-	.	transcript_id "Isoform87688_212"; gene_id "Isoform87688_212.gene"; gene_name "Isoform87688_212";
chr13	Mandalorion	start_codon	34836416	34836418	.	-	.	transcript_id "Isoform87688_212"; gene_id "Isoform87688_212.gene"; gene_name "Isoform87688_212";
chr13	Mandalorion	CDS	34836163	34836418	.	-	.	transcript_id "Isoform87688_212"; gene_id "Isoform87688_212.gene"; gene_name "Isoform87688_212";
chr13	Mandalorion	transcript	34811823	34812398	.	+	.	transcript_id "Isoform87717_7"; gene_id "Isoform87717_7.gene"; gene_name "Isoform87717_7";
chr13	Mandalorion	exon	34811823	34812398	.	+	.	transcript_id "Isoform87717_7"; gene_id "Isoform87717_7.gene"; gene_name "Isoform87717_7";
chr13	Mandalorion	transcript	34837162	34839391	.	+	.	transcript_id "Isoform87723_3"; gene_id "Isoform87723_3.gene"; gene_name "Isoform87723_3";
chr13	Mandalorion	exon	34837162	34839391	.	+	.	transcript_id "Isoform87723_3"; gene_id "Isoform87723_3.gene"; gene_name "Isoform87723_3";
chr13	Mandalorion	transcript	34918833	34931599	.	+	.	transcript_id "Isoform87724_58"; gene_id "Isoform87724_58.gene"; gene_name "Isoform87724_58";
chr13	Mandalorion	exon	34918833	34918891	.	+	.	transcript_id "Isoform87724_58"; gene_id "Isoform87724_58.gene"; gene_name "Isoform87724_58";
chr13	Mandalorion	exon	34930437	34931599	.	+	.	transcript_id "Isoform87724_58"; gene_id "Isoform87724_58.gene"; gene_name "Isoform87724_58";
chr13	Mandalorion	start_codon	34930526	34930528	.	+	.	transcript_id "Isoform87724_58"; gene_id "Isoform87724_58.gene"; gene_name "Isoform87724_58";
chr13	Mandalorion	CDS	34930526	34931527	.	+	.	transcript_id "Isoform87724_58"; gene_id "Isoform87724_58.gene"; gene_name "Isoform87724_58";
chr13	Mandalorion	stop_codon	34931528	34931530	.	+	.	transcript_id "Isoform87724_58"; gene_id "Isoform87724_58.gene"; gene_name "Isoform87724_58";
chr13	Mandalorion	transcript	34923673	34931599	.	+	.	transcript_id "Isoform87725_8"; gene_id "Isoform87725_8.gene"; gene_name "Isoform87725_8";
chr13	Mandalorion	exon	34923673	34923770	.	+	.	transcript_id "Isoform87725_8"; gene_id "Isoform87725_8.gene"; gene_name "Isoform87725_8";
chr13	Mandalorion	exon	34930437	34931599	.	+	.	transcript_id "Isoform87725_8"; gene_id "Isoform87725_8.gene"; gene_name "Isoform87725_8";
chr13	Mandalorion	start_codon	34930526	34930528	.	+	.	transcript_id "Isoform87725_8"; gene_id "Isoform87725_8.gene"; gene_name "Isoform87725_8";
chr13	Mandalorion	CDS	34930526	34931527	.	+	.	transcript_id "Isoform87725_8"; gene_id "Isoform87725_8.gene"; gene_name "Isoform87725_8";
chr13	Mandalorion	stop_codon	34931528	34931530	.	+	.	transcript_id "Isoform87725_8"; gene_id "Isoform87725_8.gene"; gene_name "Isoform87725_8";
chr13	Mandalorion	transcript	35057612	35058399	.	-	.	transcript_id "Isoform87726_7"; gene_id "Isoform87726_7.gene"; gene_name "Isoform87726_7";
chr13	Mandalorion	exon	35057612	35058399	.	-	.	transcript_id "Isoform87726_7"; gene_id "Isoform87726_7.gene"; gene_name "Isoform87726_7";
chr13	Mandalorion	transcript	35059512	35086858	.	+	.	transcript_id "Isoform87746_8"; gene_id "Isoform87746_8.gene"; gene_name "Isoform87746_8";
chr13	Mandalorion	exon	35059512	35059677	.	+	.	transcript_id "Isoform87746_8"; gene_id "Isoform87746_8.gene"; gene_name "Isoform87746_8";
chr13	Mandalorion	start_codon	35059637	35059639	.	+	.	transcript_id "Isoform87746_8"; gene_id "Isoform87746_8.gene"; gene_name "Isoform87746_8";
chr13	Mandalorion	CDS	35059637	35059677	.	+	.	transcript_id "Isoform87746_8"; gene_id "Isoform87746_8.gene"; gene_name "Isoform87746_8";
chr13	Mandalorion	exon	35067214	35068410	.	+	.	transcript_id "Isoform87746_8"; gene_id "Isoform87746_8.gene"; gene_name "Isoform87746_8";
chr13	Mandalorion	CDS	35067214	35068410	.	+	.	transcript_id "Isoform87746_8"; gene_id "Isoform87746_8.gene"; gene_name "Isoform87746_8";
chr13	Mandalorion	exon	35070653	35070826	.	+	.	transcript_id "Isoform87746_8"; gene_id "Isoform87746_8.gene"; gene_name "Isoform87746_8";
chr13	Mandalorion	CDS	35070653	35070826	.	+	.	transcript_id "Isoform87746_8"; gene_id "Isoform87746_8.gene"; gene_name "Isoform87746_8";
chr13	Mandalorion	exon	35072107	35072262	.	+	.	transcript_id "Isoform87746_8"; gene_id "Isoform87746_8.gene"; gene_name "Isoform87746_8";
chr13	Mandalorion	CDS	35072107	35072262	.	+	.	transcript_id "Isoform87746_8"; gene_id "Isoform87746_8.gene"; gene_name "Isoform87746_8";
chr13	Mandalorion	exon	35073495	35073576	.	+	.	transcript_id "Isoform87746_8"; gene_id "Isoform87746_8.gene"; gene_name "Isoform87746_8";
chr13	Mandalorion	CDS	35073495	35073576	.	+	.	transcript_id "Isoform87746_8"; gene_id "Isoform87746_8.gene"; gene_name "Isoform87746_8";
chr13	Mandalorion	exon	35074478	35074688	.	+	.	transcript_id "Isoform87746_8"; gene_id "Isoform87746_8.gene"; gene_name "Isoform87746_8";
chr13	Mandalorion	CDS	35074478	35074688	.	+	.	transcript_id "Isoform87746_8"; gene_id "Isoform87746_8.gene"; gene_name "Isoform87746_8";
chr13	Mandalorion	exon	35076073	35076146	.	+	.	transcript_id "Isoform87746_8"; gene_id "Isoform87746_8.gene"; gene_name "Isoform87746_8";
chr13	Mandalorion	CDS	35076073	35076146	.	+	.	transcript_id "Isoform87746_8"; gene_id "Isoform87746_8.gene"; gene_name "Isoform87746_8";
chr13	Mandalorion	exon	35077744	35077834	.	+	.	transcript_id "Isoform87746_8"; gene_id "Isoform87746_8.gene"; gene_name "Isoform87746_8";
chr13	Mandalorion	CDS	35077744	35077834	.	+	.	transcript_id "Isoform87746_8"; gene_id "Isoform87746_8.gene"; gene_name "Isoform87746_8";
chr13	Mandalorion	exon	35078418	35078565	.	+	.	transcript_id "Isoform87746_8"; gene_id "Isoform87746_8.gene"; gene_name "Isoform87746_8";
chr13	Mandalorion	CDS	35078418	35078565	.	+	.	transcript_id "Isoform87746_8"; gene_id "Isoform87746_8.gene"; gene_name "Isoform87746_8";
chr13	Mandalorion	exon	35079302	35079439	.	+	.	transcript_id "Isoform87746_8"; gene_id "Isoform87746_8.gene"; gene_name "Isoform87746_8";
chr13	Mandalorion	CDS	35079302	35079439	.	+	.	transcript_id "Isoform87746_8"; gene_id "Isoform87746_8.gene"; gene_name "Isoform87746_8";
chr13	Mandalorion	exon	35079950	35080103	.	+	.	transcript_id "Isoform87746_8"; gene_id "Isoform87746_8.gene"; gene_name "Isoform87746_8";
chr13	Mandalorion	CDS	35079950	35080103	.	+	.	transcript_id "Isoform87746_8"; gene_id "Isoform87746_8.gene"; gene_name "Isoform87746_8";
chr13	Mandalorion	exon	35083092	35083206	.	+	.	transcript_id "Isoform87746_8"; gene_id "Isoform87746_8.gene"; gene_name "Isoform87746_8";
chr13	Mandalorion	CDS	35083092	35083206	.	+	.	transcript_id "Isoform87746_8"; gene_id "Isoform87746_8.gene"; gene_name "Isoform87746_8";
chr13	Mandalorion	exon	35083814	35083965	.	+	.	transcript_id "Isoform87746_8"; gene_id "Isoform87746_8.gene"; gene_name "Isoform87746_8";
chr13	Mandalorion	CDS	35083814	35083965	.	+	.	transcript_id "Isoform87746_8"; gene_id "Isoform87746_8.gene"; gene_name "Isoform87746_8";
chr13	Mandalorion	exon	35084347	35084433	.	+	.	transcript_id "Isoform87746_8"; gene_id "Isoform87746_8.gene"; gene_name "Isoform87746_8";
chr13	Mandalorion	CDS	35084347	35084433	.	+	.	transcript_id "Isoform87746_8"; gene_id "Isoform87746_8.gene"; gene_name "Isoform87746_8";
chr13	Mandalorion	exon	35085376	35086858	.	+	.	transcript_id "Isoform87746_8"; gene_id "Isoform87746_8.gene"; gene_name "Isoform87746_8";
chr13	Mandalorion	CDS	35085376	35085576	.	+	.	transcript_id "Isoform87746_8"; gene_id "Isoform87746_8.gene"; gene_name "Isoform87746_8";
chr13	Mandalorion	stop_codon	35085577	35085579	.	+	.	transcript_id "Isoform87746_8"; gene_id "Isoform87746_8.gene"; gene_name "Isoform87746_8";
chr13	Mandalorion	transcript	35058848	35059422	.	-	.	transcript_id "Isoform87750_5"; gene_id "Isoform87750_5.gene"; gene_name "Isoform87750_5";
chr13	Mandalorion	exon	35058848	35059422	.	-	.	transcript_id "Isoform87750_5"; gene_id "Isoform87750_5.gene"; gene_name "Isoform87750_5";
chr13	Mandalorion	transcript	35189194	35211077	.	-	.	transcript_id "Isoform87754_57"; gene_id "Isoform87754_57.gene"; gene_name "Isoform87754_57";
chr13	Mandalorion	exon	35189194	35191982	.	-	.	transcript_id "Isoform87754_57"; gene_id "Isoform87754_57.gene"; gene_name "Isoform87754_57";
chr13	Mandalorion	start_codon	35191734	35191736	.	-	.	transcript_id "Isoform87754_57"; gene_id "Isoform87754_57.gene"; gene_name "Isoform87754_57";
chr13	Mandalorion	CDS	35191389	35191736	.	-	.	transcript_id "Isoform87754_57"; gene_id "Isoform87754_57.gene"; gene_name "Isoform87754_57";
chr13	Mandalorion	stop_codon	35191386	35191388	.	-	.	transcript_id "Isoform87754_57"; gene_id "Isoform87754_57.gene"; gene_name "Isoform87754_57";
chr13	Mandalorion	exon	35210992	35211077	.	-	.	transcript_id "Isoform87754_57"; gene_id "Isoform87754_57.gene"; gene_name "Isoform87754_57";
chr13	Mandalorion	transcript	35161737	35211077	.	-	.	transcript_id "Isoform87794_120"; gene_id "Isoform87794_120.gene"; gene_name "Isoform87794_120";
chr13	Mandalorion	exon	35161737	35162049	.	-	.	transcript_id "Isoform87794_120"; gene_id "Isoform87794_120.gene"; gene_name "Isoform87794_120";
chr13	Mandalorion	CDS	35161897	35162049	.	-	.	transcript_id "Isoform87794_120"; gene_id "Isoform87794_120.gene"; gene_name "Isoform87794_120";
chr13	Mandalorion	stop_codon	35161894	35161896	.	-	.	transcript_id "Isoform87794_120"; gene_id "Isoform87794_120.gene"; gene_name "Isoform87794_120";
chr13	Mandalorion	exon	35162633	35162776	.	-	.	transcript_id "Isoform87794_120"; gene_id "Isoform87794_120.gene"; gene_name "Isoform87794_120";
chr13	Mandalorion	CDS	35162633	35162776	.	-	.	transcript_id "Isoform87794_120"; gene_id "Isoform87794_120.gene"; gene_name "Isoform87794_120";
chr13	Mandalorion	exon	35164245	35164334	.	-	.	transcript_id "Isoform87794_120"; gene_id "Isoform87794_120.gene"; gene_name "Isoform87794_120";
chr13	Mandalorion	CDS	35164245	35164334	.	-	.	transcript_id "Isoform87794_120"; gene_id "Isoform87794_120.gene"; gene_name "Isoform87794_120";
chr13	Mandalorion	exon	35170050	35170170	.	-	.	transcript_id "Isoform87794_120"; gene_id "Isoform87794_120.gene"; gene_name "Isoform87794_120";
chr13	Mandalorion	CDS	35170050	35170170	.	-	.	transcript_id "Isoform87794_120"; gene_id "Isoform87794_120.gene"; gene_name "Isoform87794_120";
chr13	Mandalorion	exon	35171452	35171551	.	-	.	transcript_id "Isoform87794_120"; gene_id "Isoform87794_120.gene"; gene_name "Isoform87794_120";
chr13	Mandalorion	CDS	35171452	35171551	.	-	.	transcript_id "Isoform87794_120"; gene_id "Isoform87794_120.gene"; gene_name "Isoform87794_120";
chr13	Mandalorion	exon	35172266	35172335	.	-	.	transcript_id "Isoform87794_120"; gene_id "Isoform87794_120.gene"; gene_name "Isoform87794_120";
chr13	Mandalorion	CDS	35172266	35172335	.	-	.	transcript_id "Isoform87794_120"; gene_id "Isoform87794_120.gene"; gene_name "Isoform87794_120";
chr13	Mandalorion	exon	35174164	35174352	.	-	.	transcript_id "Isoform87794_120"; gene_id "Isoform87794_120.gene"; gene_name "Isoform87794_120";
chr13	Mandalorion	CDS	35174164	35174352	.	-	.	transcript_id "Isoform87794_120"; gene_id "Isoform87794_120.gene"; gene_name "Isoform87794_120";
chr13	Mandalorion	exon	35174701	35174799	.	-	.	transcript_id "Isoform87794_120"; gene_id "Isoform87794_120.gene"; gene_name "Isoform87794_120";
chr13	Mandalorion	start_codon	35174776	35174778	.	-	.	transcript_id "Isoform87794_120"; gene_id "Isoform87794_120.gene"; gene_name "Isoform87794_120";
chr13	Mandalorion	CDS	35174701	35174778	.	-	.	transcript_id "Isoform87794_120"; gene_id "Isoform87794_120.gene"; gene_name "Isoform87794_120";
chr13	Mandalorion	exon	35210992	35211077	.	-	.	transcript_id "Isoform87794_120"; gene_id "Isoform87794_120.gene"; gene_name "Isoform87794_120";
chr13	Mandalorion	transcript	35161737	35178062	.	-	.	transcript_id "Isoform87799_475"; gene_id "Isoform87799_475.gene"; gene_name "Isoform87799_475";
chr13	Mandalorion	exon	35161737	35162049	.	-	.	transcript_id "Isoform87799_475"; gene_id "Isoform87799_475.gene"; gene_name "Isoform87799_475";
chr13	Mandalorion	CDS	35161897	35162049	.	-	.	transcript_id "Isoform87799_475"; gene_id "Isoform87799_475.gene"; gene_name "Isoform87799_475";
chr13	Mandalorion	stop_codon	35161894	35161896	.	-	.	transcript_id "Isoform87799_475"; gene_id "Isoform87799_475.gene"; gene_name "Isoform87799_475";
chr13	Mandalorion	exon	35162633	35162776	.	-	.	transcript_id "Isoform87799_475"; gene_id "Isoform87799_475.gene"; gene_name "Isoform87799_475";
chr13	Mandalorion	CDS	35162633	35162776	.	-	.	transcript_id "Isoform87799_475"; gene_id "Isoform87799_475.gene"; gene_name "Isoform87799_475";
chr13	Mandalorion	exon	35164245	35164334	.	-	.	transcript_id "Isoform87799_475"; gene_id "Isoform87799_475.gene"; gene_name "Isoform87799_475";
chr13	Mandalorion	CDS	35164245	35164334	.	-	.	transcript_id "Isoform87799_475"; gene_id "Isoform87799_475.gene"; gene_name "Isoform87799_475";
chr13	Mandalorion	exon	35170050	35170170	.	-	.	transcript_id "Isoform87799_475"; gene_id "Isoform87799_475.gene"; gene_name "Isoform87799_475";
chr13	Mandalorion	CDS	35170050	35170170	.	-	.	transcript_id "Isoform87799_475"; gene_id "Isoform87799_475.gene"; gene_name "Isoform87799_475";
chr13	Mandalorion	exon	35171452	35171551	.	-	.	transcript_id "Isoform87799_475"; gene_id "Isoform87799_475.gene"; gene_name "Isoform87799_475";
chr13	Mandalorion	CDS	35171452	35171551	.	-	.	transcript_id "Isoform87799_475"; gene_id "Isoform87799_475.gene"; gene_name "Isoform87799_475";
chr13	Mandalorion	exon	35172266	35172335	.	-	.	transcript_id "Isoform87799_475"; gene_id "Isoform87799_475.gene"; gene_name "Isoform87799_475";
chr13	Mandalorion	CDS	35172266	35172335	.	-	.	transcript_id "Isoform87799_475"; gene_id "Isoform87799_475.gene"; gene_name "Isoform87799_475";
chr13	Mandalorion	exon	35174164	35174352	.	-	.	transcript_id "Isoform87799_475"; gene_id "Isoform87799_475.gene"; gene_name "Isoform87799_475";
chr13	Mandalorion	CDS	35174164	35174352	.	-	.	transcript_id "Isoform87799_475"; gene_id "Isoform87799_475.gene"; gene_name "Isoform87799_475";
chr13	Mandalorion	exon	35174701	35174799	.	-	.	transcript_id "Isoform87799_475"; gene_id "Isoform87799_475.gene"; gene_name "Isoform87799_475";
chr13	Mandalorion	CDS	35174701	35174799	.	-	.	transcript_id "Isoform87799_475"; gene_id "Isoform87799_475.gene"; gene_name "Isoform87799_475";
chr13	Mandalorion	exon	35177051	35177203	.	-	.	transcript_id "Isoform87799_475"; gene_id "Isoform87799_475.gene"; gene_name "Isoform87799_475";
chr13	Mandalorion	start_codon	35177156	35177158	.	-	.	transcript_id "Isoform87799_475"; gene_id "Isoform87799_475.gene"; gene_name "Isoform87799_475";
chr13	Mandalorion	CDS	35177051	35177158	.	-	.	transcript_id "Isoform87799_475"; gene_id "Isoform87799_475.gene"; gene_name "Isoform87799_475";
chr13	Mandalorion	exon	35177813	35178062	.	-	.	transcript_id "Isoform87799_475"; gene_id "Isoform87799_475.gene"; gene_name "Isoform87799_475";
chr13	Mandalorion	transcript	35161737	35178092	.	-	.	transcript_id "Isoform87801_319"; gene_id "Isoform87801_319.gene"; gene_name "Isoform87801_319";
chr13	Mandalorion	exon	35161737	35162049	.	-	.	transcript_id "Isoform87801_319"; gene_id "Isoform87801_319.gene"; gene_name "Isoform87801_319";
chr13	Mandalorion	CDS	35161897	35162049	.	-	.	transcript_id "Isoform87801_319"; gene_id "Isoform87801_319.gene"; gene_name "Isoform87801_319";
chr13	Mandalorion	stop_codon	35161894	35161896	.	-	.	transcript_id "Isoform87801_319"; gene_id "Isoform87801_319.gene"; gene_name "Isoform87801_319";
chr13	Mandalorion	exon	35162633	35162776	.	-	.	transcript_id "Isoform87801_319"; gene_id "Isoform87801_319.gene"; gene_name "Isoform87801_319";
chr13	Mandalorion	CDS	35162633	35162776	.	-	.	transcript_id "Isoform87801_319"; gene_id "Isoform87801_319.gene"; gene_name "Isoform87801_319";
chr13	Mandalorion	exon	35164245	35164334	.	-	.	transcript_id "Isoform87801_319"; gene_id "Isoform87801_319.gene"; gene_name "Isoform87801_319";
chr13	Mandalorion	CDS	35164245	35164334	.	-	.	transcript_id "Isoform87801_319"; gene_id "Isoform87801_319.gene"; gene_name "Isoform87801_319";
chr13	Mandalorion	exon	35170050	35170170	.	-	.	transcript_id "Isoform87801_319"; gene_id "Isoform87801_319.gene"; gene_name "Isoform87801_319";
chr13	Mandalorion	CDS	35170050	35170170	.	-	.	transcript_id "Isoform87801_319"; gene_id "Isoform87801_319.gene"; gene_name "Isoform87801_319";
chr13	Mandalorion	exon	35171452	35171551	.	-	.	transcript_id "Isoform87801_319"; gene_id "Isoform87801_319.gene"; gene_name "Isoform87801_319";
chr13	Mandalorion	CDS	35171452	35171551	.	-	.	transcript_id "Isoform87801_319"; gene_id "Isoform87801_319.gene"; gene_name "Isoform87801_319";
chr13	Mandalorion	exon	35172266	35172335	.	-	.	transcript_id "Isoform87801_319"; gene_id "Isoform87801_319.gene"; gene_name "Isoform87801_319";
chr13	Mandalorion	CDS	35172266	35172335	.	-	.	transcript_id "Isoform87801_319"; gene_id "Isoform87801_319.gene"; gene_name "Isoform87801_319";
chr13	Mandalorion	exon	35174164	35174352	.	-	.	transcript_id "Isoform87801_319"; gene_id "Isoform87801_319.gene"; gene_name "Isoform87801_319";
chr13	Mandalorion	CDS	35174164	35174352	.	-	.	transcript_id "Isoform87801_319"; gene_id "Isoform87801_319.gene"; gene_name "Isoform87801_319";
chr13	Mandalorion	exon	35174701	35174799	.	-	.	transcript_id "Isoform87801_319"; gene_id "Isoform87801_319.gene"; gene_name "Isoform87801_319";
chr13	Mandalorion	CDS	35174701	35174799	.	-	.	transcript_id "Isoform87801_319"; gene_id "Isoform87801_319.gene"; gene_name "Isoform87801_319";
chr13	Mandalorion	exon	35177051	35177203	.	-	.	transcript_id "Isoform87801_319"; gene_id "Isoform87801_319.gene"; gene_name "Isoform87801_319";
chr13	Mandalorion	start_codon	35177156	35177158	.	-	.	transcript_id "Isoform87801_319"; gene_id "Isoform87801_319.gene"; gene_name "Isoform87801_319";
chr13	Mandalorion	CDS	35177051	35177158	.	-	.	transcript_id "Isoform87801_319"; gene_id "Isoform87801_319.gene"; gene_name "Isoform87801_319";
chr13	Mandalorion	exon	35177813	35178092	.	-	.	transcript_id "Isoform87801_319"; gene_id "Isoform87801_319.gene"; gene_name "Isoform87801_319";
chr13	Mandalorion	transcript	35161737	35178062	.	-	.	transcript_id "Isoform87804_397"; gene_id "Isoform87804_397.gene"; gene_name "Isoform87804_397";
chr13	Mandalorion	exon	35161737	35162049	.	-	.	transcript_id "Isoform87804_397"; gene_id "Isoform87804_397.gene"; gene_name "Isoform87804_397";
chr13	Mandalorion	CDS	35161897	35162049	.	-	.	transcript_id "Isoform87804_397"; gene_id "Isoform87804_397.gene"; gene_name "Isoform87804_397";
chr13	Mandalorion	stop_codon	35161894	35161896	.	-	.	transcript_id "Isoform87804_397"; gene_id "Isoform87804_397.gene"; gene_name "Isoform87804_397";
chr13	Mandalorion	exon	35162633	35162776	.	-	.	transcript_id "Isoform87804_397"; gene_id "Isoform87804_397.gene"; gene_name "Isoform87804_397";
chr13	Mandalorion	CDS	35162633	35162776	.	-	.	transcript_id "Isoform87804_397"; gene_id "Isoform87804_397.gene"; gene_name "Isoform87804_397";
chr13	Mandalorion	exon	35164245	35164334	.	-	.	transcript_id "Isoform87804_397"; gene_id "Isoform87804_397.gene"; gene_name "Isoform87804_397";
chr13	Mandalorion	CDS	35164245	35164334	.	-	.	transcript_id "Isoform87804_397"; gene_id "Isoform87804_397.gene"; gene_name "Isoform87804_397";
chr13	Mandalorion	exon	35170050	35170170	.	-	.	transcript_id "Isoform87804_397"; gene_id "Isoform87804_397.gene"; gene_name "Isoform87804_397";
chr13	Mandalorion	CDS	35170050	35170170	.	-	.	transcript_id "Isoform87804_397"; gene_id "Isoform87804_397.gene"; gene_name "Isoform87804_397";
chr13	Mandalorion	exon	35171452	35171551	.	-	.	transcript_id "Isoform87804_397"; gene_id "Isoform87804_397.gene"; gene_name "Isoform87804_397";
chr13	Mandalorion	CDS	35171452	35171551	.	-	.	transcript_id "Isoform87804_397"; gene_id "Isoform87804_397.gene"; gene_name "Isoform87804_397";
chr13	Mandalorion	exon	35172266	35172335	.	-	.	transcript_id "Isoform87804_397"; gene_id "Isoform87804_397.gene"; gene_name "Isoform87804_397";
chr13	Mandalorion	CDS	35172266	35172335	.	-	.	transcript_id "Isoform87804_397"; gene_id "Isoform87804_397.gene"; gene_name "Isoform87804_397";
chr13	Mandalorion	exon	35174164	35174352	.	-	.	transcript_id "Isoform87804_397"; gene_id "Isoform87804_397.gene"; gene_name "Isoform87804_397";
chr13	Mandalorion	CDS	35174164	35174352	.	-	.	transcript_id "Isoform87804_397"; gene_id "Isoform87804_397.gene"; gene_name "Isoform87804_397";
chr13	Mandalorion	exon	35174701	35174799	.	-	.	transcript_id "Isoform87804_397"; gene_id "Isoform87804_397.gene"; gene_name "Isoform87804_397";
chr13	Mandalorion	CDS	35174701	35174799	.	-	.	transcript_id "Isoform87804_397"; gene_id "Isoform87804_397.gene"; gene_name "Isoform87804_397";
chr13	Mandalorion	exon	35177051	35177203	.	-	.	transcript_id "Isoform87804_397"; gene_id "Isoform87804_397.gene"; gene_name "Isoform87804_397";
chr13	Mandalorion	CDS	35177051	35177203	.	-	.	transcript_id "Isoform87804_397"; gene_id "Isoform87804_397.gene"; gene_name "Isoform87804_397";
chr13	Mandalorion	exon	35177997	35178062	.	-	.	transcript_id "Isoform87804_397"; gene_id "Isoform87804_397.gene"; gene_name "Isoform87804_397";
chr13	Mandalorion	start_codon	35178009	35178011	.	-	.	transcript_id "Isoform87804_397"; gene_id "Isoform87804_397.gene"; gene_name "Isoform87804_397";
chr13	Mandalorion	CDS	35177997	35178011	.	-	.	transcript_id "Isoform87804_397"; gene_id "Isoform87804_397.gene"; gene_name "Isoform87804_397";
chr13	Mandalorion	transcript	35161737	35178115	.	-	.	transcript_id "Isoform87805_73"; gene_id "Isoform87805_73.gene"; gene_name "Isoform87805_73";
chr13	Mandalorion	exon	35161737	35162049	.	-	.	transcript_id "Isoform87805_73"; gene_id "Isoform87805_73.gene"; gene_name "Isoform87805_73";
chr13	Mandalorion	CDS	35161897	35162049	.	-	.	transcript_id "Isoform87805_73"; gene_id "Isoform87805_73.gene"; gene_name "Isoform87805_73";
chr13	Mandalorion	stop_codon	35161894	35161896	.	-	.	transcript_id "Isoform87805_73"; gene_id "Isoform87805_73.gene"; gene_name "Isoform87805_73";
chr13	Mandalorion	exon	35162633	35162776	.	-	.	transcript_id "Isoform87805_73"; gene_id "Isoform87805_73.gene"; gene_name "Isoform87805_73";
chr13	Mandalorion	CDS	35162633	35162776	.	-	.	transcript_id "Isoform87805_73"; gene_id "Isoform87805_73.gene"; gene_name "Isoform87805_73";
chr13	Mandalorion	exon	35164245	35164334	.	-	.	transcript_id "Isoform87805_73"; gene_id "Isoform87805_73.gene"; gene_name "Isoform87805_73";
chr13	Mandalorion	CDS	35164245	35164334	.	-	.	transcript_id "Isoform87805_73"; gene_id "Isoform87805_73.gene"; gene_name "Isoform87805_73";
chr13	Mandalorion	exon	35170050	35170170	.	-	.	transcript_id "Isoform87805_73"; gene_id "Isoform87805_73.gene"; gene_name "Isoform87805_73";
chr13	Mandalorion	CDS	35170050	35170170	.	-	.	transcript_id "Isoform87805_73"; gene_id "Isoform87805_73.gene"; gene_name "Isoform87805_73";
chr13	Mandalorion	exon	35171452	35171551	.	-	.	transcript_id "Isoform87805_73"; gene_id "Isoform87805_73.gene"; gene_name "Isoform87805_73";
chr13	Mandalorion	CDS	35171452	35171551	.	-	.	transcript_id "Isoform87805_73"; gene_id "Isoform87805_73.gene"; gene_name "Isoform87805_73";
chr13	Mandalorion	exon	35172266	35172335	.	-	.	transcript_id "Isoform87805_73"; gene_id "Isoform87805_73.gene"; gene_name "Isoform87805_73";
chr13	Mandalorion	CDS	35172266	35172335	.	-	.	transcript_id "Isoform87805_73"; gene_id "Isoform87805_73.gene"; gene_name "Isoform87805_73";
chr13	Mandalorion	exon	35174164	35174352	.	-	.	transcript_id "Isoform87805_73"; gene_id "Isoform87805_73.gene"; gene_name "Isoform87805_73";
chr13	Mandalorion	CDS	35174164	35174352	.	-	.	transcript_id "Isoform87805_73"; gene_id "Isoform87805_73.gene"; gene_name "Isoform87805_73";
chr13	Mandalorion	exon	35174701	35174799	.	-	.	transcript_id "Isoform87805_73"; gene_id "Isoform87805_73.gene"; gene_name "Isoform87805_73";
chr13	Mandalorion	CDS	35174701	35174799	.	-	.	transcript_id "Isoform87805_73"; gene_id "Isoform87805_73.gene"; gene_name "Isoform87805_73";
chr13	Mandalorion	exon	35177051	35177203	.	-	.	transcript_id "Isoform87805_73"; gene_id "Isoform87805_73.gene"; gene_name "Isoform87805_73";
chr13	Mandalorion	CDS	35177051	35177203	.	-	.	transcript_id "Isoform87805_73"; gene_id "Isoform87805_73.gene"; gene_name "Isoform87805_73";
chr13	Mandalorion	exon	35177997	35178115	.	-	.	transcript_id "Isoform87805_73"; gene_id "Isoform87805_73.gene"; gene_name "Isoform87805_73";
chr13	Mandalorion	start_codon	35178009	35178011	.	-	.	transcript_id "Isoform87805_73"; gene_id "Isoform87805_73.gene"; gene_name "Isoform87805_73";
chr13	Mandalorion	CDS	35177997	35178011	.	-	.	transcript_id "Isoform87805_73"; gene_id "Isoform87805_73.gene"; gene_name "Isoform87805_73";
chr13	Mandalorion	transcript	35161737	35211077	.	-	.	transcript_id "Isoform87810_354"; gene_id "Isoform87810_354.gene"; gene_name "Isoform87810_354";
chr13	Mandalorion	exon	35161737	35162049	.	-	.	transcript_id "Isoform87810_354"; gene_id "Isoform87810_354.gene"; gene_name "Isoform87810_354";
chr13	Mandalorion	CDS	35161897	35162049	.	-	.	transcript_id "Isoform87810_354"; gene_id "Isoform87810_354.gene"; gene_name "Isoform87810_354";
chr13	Mandalorion	stop_codon	35161894	35161896	.	-	.	transcript_id "Isoform87810_354"; gene_id "Isoform87810_354.gene"; gene_name "Isoform87810_354";
chr13	Mandalorion	exon	35162633	35162776	.	-	.	transcript_id "Isoform87810_354"; gene_id "Isoform87810_354.gene"; gene_name "Isoform87810_354";
chr13	Mandalorion	CDS	35162633	35162776	.	-	.	transcript_id "Isoform87810_354"; gene_id "Isoform87810_354.gene"; gene_name "Isoform87810_354";
chr13	Mandalorion	exon	35164245	35164334	.	-	.	transcript_id "Isoform87810_354"; gene_id "Isoform87810_354.gene"; gene_name "Isoform87810_354";
chr13	Mandalorion	CDS	35164245	35164334	.	-	.	transcript_id "Isoform87810_354"; gene_id "Isoform87810_354.gene"; gene_name "Isoform87810_354";
chr13	Mandalorion	exon	35170050	35170170	.	-	.	transcript_id "Isoform87810_354"; gene_id "Isoform87810_354.gene"; gene_name "Isoform87810_354";
chr13	Mandalorion	CDS	35170050	35170170	.	-	.	transcript_id "Isoform87810_354"; gene_id "Isoform87810_354.gene"; gene_name "Isoform87810_354";
chr13	Mandalorion	exon	35171452	35171551	.	-	.	transcript_id "Isoform87810_354"; gene_id "Isoform87810_354.gene"; gene_name "Isoform87810_354";
chr13	Mandalorion	CDS	35171452	35171551	.	-	.	transcript_id "Isoform87810_354"; gene_id "Isoform87810_354.gene"; gene_name "Isoform87810_354";
chr13	Mandalorion	exon	35172266	35172335	.	-	.	transcript_id "Isoform87810_354"; gene_id "Isoform87810_354.gene"; gene_name "Isoform87810_354";
chr13	Mandalorion	CDS	35172266	35172335	.	-	.	transcript_id "Isoform87810_354"; gene_id "Isoform87810_354.gene"; gene_name "Isoform87810_354";
chr13	Mandalorion	exon	35174164	35174352	.	-	.	transcript_id "Isoform87810_354"; gene_id "Isoform87810_354.gene"; gene_name "Isoform87810_354";
chr13	Mandalorion	CDS	35174164	35174352	.	-	.	transcript_id "Isoform87810_354"; gene_id "Isoform87810_354.gene"; gene_name "Isoform87810_354";
chr13	Mandalorion	exon	35174701	35174799	.	-	.	transcript_id "Isoform87810_354"; gene_id "Isoform87810_354.gene"; gene_name "Isoform87810_354";
chr13	Mandalorion	CDS	35174701	35174799	.	-	.	transcript_id "Isoform87810_354"; gene_id "Isoform87810_354.gene"; gene_name "Isoform87810_354";
chr13	Mandalorion	exon	35177051	35177203	.	-	.	transcript_id "Isoform87810_354"; gene_id "Isoform87810_354.gene"; gene_name "Isoform87810_354";
chr13	Mandalorion	start_codon	35177156	35177158	.	-	.	transcript_id "Isoform87810_354"; gene_id "Isoform87810_354.gene"; gene_name "Isoform87810_354";
chr13	Mandalorion	CDS	35177051	35177158	.	-	.	transcript_id "Isoform87810_354"; gene_id "Isoform87810_354.gene"; gene_name "Isoform87810_354";
chr13	Mandalorion	exon	35210992	35211077	.	-	.	transcript_id "Isoform87810_354"; gene_id "Isoform87810_354.gene"; gene_name "Isoform87810_354";
chr13	Mandalorion	transcript	35161737	35178062	.	-	.	transcript_id "Isoform87812_896"; gene_id "Isoform87812_896.gene"; gene_name "Isoform87812_896";
chr13	Mandalorion	exon	35161737	35162049	.	-	.	transcript_id "Isoform87812_896"; gene_id "Isoform87812_896.gene"; gene_name "Isoform87812_896";
chr13	Mandalorion	CDS	35161897	35162049	.	-	.	transcript_id "Isoform87812_896"; gene_id "Isoform87812_896.gene"; gene_name "Isoform87812_896";
chr13	Mandalorion	stop_codon	35161894	35161896	.	-	.	transcript_id "Isoform87812_896"; gene_id "Isoform87812_896.gene"; gene_name "Isoform87812_896";
chr13	Mandalorion	exon	35162633	35162776	.	-	.	transcript_id "Isoform87812_896"; gene_id "Isoform87812_896.gene"; gene_name "Isoform87812_896";
chr13	Mandalorion	CDS	35162633	35162776	.	-	.	transcript_id "Isoform87812_896"; gene_id "Isoform87812_896.gene"; gene_name "Isoform87812_896";
chr13	Mandalorion	exon	35164245	35164334	.	-	.	transcript_id "Isoform87812_896"; gene_id "Isoform87812_896.gene"; gene_name "Isoform87812_896";
chr13	Mandalorion	CDS	35164245	35164334	.	-	.	transcript_id "Isoform87812_896"; gene_id "Isoform87812_896.gene"; gene_name "Isoform87812_896";
chr13	Mandalorion	exon	35170050	35170170	.	-	.	transcript_id "Isoform87812_896"; gene_id "Isoform87812_896.gene"; gene_name "Isoform87812_896";
chr13	Mandalorion	CDS	35170050	35170170	.	-	.	transcript_id "Isoform87812_896"; gene_id "Isoform87812_896.gene"; gene_name "Isoform87812_896";
chr13	Mandalorion	exon	35171452	35171551	.	-	.	transcript_id "Isoform87812_896"; gene_id "Isoform87812_896.gene"; gene_name "Isoform87812_896";
chr13	Mandalorion	CDS	35171452	35171551	.	-	.	transcript_id "Isoform87812_896"; gene_id "Isoform87812_896.gene"; gene_name "Isoform87812_896";
chr13	Mandalorion	exon	35172266	35172335	.	-	.	transcript_id "Isoform87812_896"; gene_id "Isoform87812_896.gene"; gene_name "Isoform87812_896";
chr13	Mandalorion	CDS	35172266	35172335	.	-	.	transcript_id "Isoform87812_896"; gene_id "Isoform87812_896.gene"; gene_name "Isoform87812_896";
chr13	Mandalorion	exon	35174164	35174352	.	-	.	transcript_id "Isoform87812_896"; gene_id "Isoform87812_896.gene"; gene_name "Isoform87812_896";
chr13	Mandalorion	CDS	35174164	35174352	.	-	.	transcript_id "Isoform87812_896"; gene_id "Isoform87812_896.gene"; gene_name "Isoform87812_896";
chr13	Mandalorion	exon	35174701	35174799	.	-	.	transcript_id "Isoform87812_896"; gene_id "Isoform87812_896.gene"; gene_name "Isoform87812_896";
chr13	Mandalorion	CDS	35174701	35174799	.	-	.	transcript_id "Isoform87812_896"; gene_id "Isoform87812_896.gene"; gene_name "Isoform87812_896";
chr13	Mandalorion	exon	35177051	35177213	.	-	.	transcript_id "Isoform87812_896"; gene_id "Isoform87812_896.gene"; gene_name "Isoform87812_896";
chr13	Mandalorion	start_codon	35177156	35177158	.	-	.	transcript_id "Isoform87812_896"; gene_id "Isoform87812_896.gene"; gene_name "Isoform87812_896";
chr13	Mandalorion	CDS	35177051	35177158	.	-	.	transcript_id "Isoform87812_896"; gene_id "Isoform87812_896.gene"; gene_name "Isoform87812_896";
chr13	Mandalorion	exon	35177813	35178062	.	-	.	transcript_id "Isoform87812_896"; gene_id "Isoform87812_896.gene"; gene_name "Isoform87812_896";
chr13	Mandalorion	transcript	35161737	35178092	.	-	.	transcript_id "Isoform87813_877"; gene_id "Isoform87813_877.gene"; gene_name "Isoform87813_877";
chr13	Mandalorion	exon	35161737	35162049	.	-	.	transcript_id "Isoform87813_877"; gene_id "Isoform87813_877.gene"; gene_name "Isoform87813_877";
chr13	Mandalorion	CDS	35161897	35162049	.	-	.	transcript_id "Isoform87813_877"; gene_id "Isoform87813_877.gene"; gene_name "Isoform87813_877";
chr13	Mandalorion	stop_codon	35161894	35161896	.	-	.	transcript_id "Isoform87813_877"; gene_id "Isoform87813_877.gene"; gene_name "Isoform87813_877";
chr13	Mandalorion	exon	35162633	35162776	.	-	.	transcript_id "Isoform87813_877"; gene_id "Isoform87813_877.gene"; gene_name "Isoform87813_877";
chr13	Mandalorion	CDS	35162633	35162776	.	-	.	transcript_id "Isoform87813_877"; gene_id "Isoform87813_877.gene"; gene_name "Isoform87813_877";
chr13	Mandalorion	exon	35164245	35164334	.	-	.	transcript_id "Isoform87813_877"; gene_id "Isoform87813_877.gene"; gene_name "Isoform87813_877";
chr13	Mandalorion	CDS	35164245	35164334	.	-	.	transcript_id "Isoform87813_877"; gene_id "Isoform87813_877.gene"; gene_name "Isoform87813_877";
chr13	Mandalorion	exon	35170050	35170170	.	-	.	transcript_id "Isoform87813_877"; gene_id "Isoform87813_877.gene"; gene_name "Isoform87813_877";
chr13	Mandalorion	CDS	35170050	35170170	.	-	.	transcript_id "Isoform87813_877"; gene_id "Isoform87813_877.gene"; gene_name "Isoform87813_877";
chr13	Mandalorion	exon	35171452	35171551	.	-	.	transcript_id "Isoform87813_877"; gene_id "Isoform87813_877.gene"; gene_name "Isoform87813_877";
chr13	Mandalorion	CDS	35171452	35171551	.	-	.	transcript_id "Isoform87813_877"; gene_id "Isoform87813_877.gene"; gene_name "Isoform87813_877";
chr13	Mandalorion	exon	35172266	35172335	.	-	.	transcript_id "Isoform87813_877"; gene_id "Isoform87813_877.gene"; gene_name "Isoform87813_877";
chr13	Mandalorion	CDS	35172266	35172335	.	-	.	transcript_id "Isoform87813_877"; gene_id "Isoform87813_877.gene"; gene_name "Isoform87813_877";
chr13	Mandalorion	exon	35174164	35174352	.	-	.	transcript_id "Isoform87813_877"; gene_id "Isoform87813_877.gene"; gene_name "Isoform87813_877";
chr13	Mandalorion	CDS	35174164	35174352	.	-	.	transcript_id "Isoform87813_877"; gene_id "Isoform87813_877.gene"; gene_name "Isoform87813_877";
chr13	Mandalorion	exon	35174701	35174799	.	-	.	transcript_id "Isoform87813_877"; gene_id "Isoform87813_877.gene"; gene_name "Isoform87813_877";
chr13	Mandalorion	CDS	35174701	35174799	.	-	.	transcript_id "Isoform87813_877"; gene_id "Isoform87813_877.gene"; gene_name "Isoform87813_877";
chr13	Mandalorion	exon	35177051	35177213	.	-	.	transcript_id "Isoform87813_877"; gene_id "Isoform87813_877.gene"; gene_name "Isoform87813_877";
chr13	Mandalorion	start_codon	35177156	35177158	.	-	.	transcript_id "Isoform87813_877"; gene_id "Isoform87813_877.gene"; gene_name "Isoform87813_877";
chr13	Mandalorion	CDS	35177051	35177158	.	-	.	transcript_id "Isoform87813_877"; gene_id "Isoform87813_877.gene"; gene_name "Isoform87813_877";
chr13	Mandalorion	exon	35177813	35178092	.	-	.	transcript_id "Isoform87813_877"; gene_id "Isoform87813_877.gene"; gene_name "Isoform87813_877";
chr13	Mandalorion	transcript	35161737	35178092	.	-	.	transcript_id "Isoform87820_1350"; gene_id "Isoform87820_1350.gene"; gene_name "Isoform87820_1350";
chr13	Mandalorion	exon	35161737	35162049	.	-	.	transcript_id "Isoform87820_1350"; gene_id "Isoform87820_1350.gene"; gene_name "Isoform87820_1350";
chr13	Mandalorion	CDS	35161897	35162049	.	-	.	transcript_id "Isoform87820_1350"; gene_id "Isoform87820_1350.gene"; gene_name "Isoform87820_1350";
chr13	Mandalorion	stop_codon	35161894	35161896	.	-	.	transcript_id "Isoform87820_1350"; gene_id "Isoform87820_1350.gene"; gene_name "Isoform87820_1350";
chr13	Mandalorion	exon	35162633	35162776	.	-	.	transcript_id "Isoform87820_1350"; gene_id "Isoform87820_1350.gene"; gene_name "Isoform87820_1350";
chr13	Mandalorion	CDS	35162633	35162776	.	-	.	transcript_id "Isoform87820_1350"; gene_id "Isoform87820_1350.gene"; gene_name "Isoform87820_1350";
chr13	Mandalorion	exon	35164245	35164334	.	-	.	transcript_id "Isoform87820_1350"; gene_id "Isoform87820_1350.gene"; gene_name "Isoform87820_1350";
chr13	Mandalorion	CDS	35164245	35164334	.	-	.	transcript_id "Isoform87820_1350"; gene_id "Isoform87820_1350.gene"; gene_name "Isoform87820_1350";
chr13	Mandalorion	exon	35170050	35170170	.	-	.	transcript_id "Isoform87820_1350"; gene_id "Isoform87820_1350.gene"; gene_name "Isoform87820_1350";
chr13	Mandalorion	CDS	35170050	35170170	.	-	.	transcript_id "Isoform87820_1350"; gene_id "Isoform87820_1350.gene"; gene_name "Isoform87820_1350";
chr13	Mandalorion	exon	35171452	35171551	.	-	.	transcript_id "Isoform87820_1350"; gene_id "Isoform87820_1350.gene"; gene_name "Isoform87820_1350";
chr13	Mandalorion	CDS	35171452	35171551	.	-	.	transcript_id "Isoform87820_1350"; gene_id "Isoform87820_1350.gene"; gene_name "Isoform87820_1350";
chr13	Mandalorion	exon	35172266	35172335	.	-	.	transcript_id "Isoform87820_1350"; gene_id "Isoform87820_1350.gene"; gene_name "Isoform87820_1350";
chr13	Mandalorion	CDS	35172266	35172335	.	-	.	transcript_id "Isoform87820_1350"; gene_id "Isoform87820_1350.gene"; gene_name "Isoform87820_1350";
chr13	Mandalorion	exon	35174164	35174352	.	-	.	transcript_id "Isoform87820_1350"; gene_id "Isoform87820_1350.gene"; gene_name "Isoform87820_1350";
chr13	Mandalorion	CDS	35174164	35174352	.	-	.	transcript_id "Isoform87820_1350"; gene_id "Isoform87820_1350.gene"; gene_name "Isoform87820_1350";
chr13	Mandalorion	exon	35174701	35174799	.	-	.	transcript_id "Isoform87820_1350"; gene_id "Isoform87820_1350.gene"; gene_name "Isoform87820_1350";
chr13	Mandalorion	CDS	35174701	35174799	.	-	.	transcript_id "Isoform87820_1350"; gene_id "Isoform87820_1350.gene"; gene_name "Isoform87820_1350";
chr13	Mandalorion	exon	35177051	35177213	.	-	.	transcript_id "Isoform87820_1350"; gene_id "Isoform87820_1350.gene"; gene_name "Isoform87820_1350";
chr13	Mandalorion	CDS	35177051	35177213	.	-	.	transcript_id "Isoform87820_1350"; gene_id "Isoform87820_1350.gene"; gene_name "Isoform87820_1350";
chr13	Mandalorion	exon	35177997	35178092	.	-	.	transcript_id "Isoform87820_1350"; gene_id "Isoform87820_1350.gene"; gene_name "Isoform87820_1350";
chr13	Mandalorion	start_codon	35178038	35178040	.	-	.	transcript_id "Isoform87820_1350"; gene_id "Isoform87820_1350.gene"; gene_name "Isoform87820_1350";
chr13	Mandalorion	CDS	35177997	35178040	.	-	.	transcript_id "Isoform87820_1350"; gene_id "Isoform87820_1350.gene"; gene_name "Isoform87820_1350";
chr13	Mandalorion	transcript	35161737	35178115	.	-	.	transcript_id "Isoform87821_222"; gene_id "Isoform87821_222.gene"; gene_name "Isoform87821_222";
chr13	Mandalorion	exon	35161737	35162049	.	-	.	transcript_id "Isoform87821_222"; gene_id "Isoform87821_222.gene"; gene_name "Isoform87821_222";
chr13	Mandalorion	CDS	35161897	35162049	.	-	.	transcript_id "Isoform87821_222"; gene_id "Isoform87821_222.gene"; gene_name "Isoform87821_222";
chr13	Mandalorion	stop_codon	35161894	35161896	.	-	.	transcript_id "Isoform87821_222"; gene_id "Isoform87821_222.gene"; gene_name "Isoform87821_222";
chr13	Mandalorion	exon	35162633	35162776	.	-	.	transcript_id "Isoform87821_222"; gene_id "Isoform87821_222.gene"; gene_name "Isoform87821_222";
chr13	Mandalorion	CDS	35162633	35162776	.	-	.	transcript_id "Isoform87821_222"; gene_id "Isoform87821_222.gene"; gene_name "Isoform87821_222";
chr13	Mandalorion	exon	35164245	35164334	.	-	.	transcript_id "Isoform87821_222"; gene_id "Isoform87821_222.gene"; gene_name "Isoform87821_222";
chr13	Mandalorion	CDS	35164245	35164334	.	-	.	transcript_id "Isoform87821_222"; gene_id "Isoform87821_222.gene"; gene_name "Isoform87821_222";
chr13	Mandalorion	exon	35170050	35170170	.	-	.	transcript_id "Isoform87821_222"; gene_id "Isoform87821_222.gene"; gene_name "Isoform87821_222";
chr13	Mandalorion	CDS	35170050	35170170	.	-	.	transcript_id "Isoform87821_222"; gene_id "Isoform87821_222.gene"; gene_name "Isoform87821_222";
chr13	Mandalorion	exon	35171452	35171551	.	-	.	transcript_id "Isoform87821_222"; gene_id "Isoform87821_222.gene"; gene_name "Isoform87821_222";
chr13	Mandalorion	CDS	35171452	35171551	.	-	.	transcript_id "Isoform87821_222"; gene_id "Isoform87821_222.gene"; gene_name "Isoform87821_222";
chr13	Mandalorion	exon	35172266	35172335	.	-	.	transcript_id "Isoform87821_222"; gene_id "Isoform87821_222.gene"; gene_name "Isoform87821_222";
chr13	Mandalorion	CDS	35172266	35172335	.	-	.	transcript_id "Isoform87821_222"; gene_id "Isoform87821_222.gene"; gene_name "Isoform87821_222";
chr13	Mandalorion	exon	35174164	35174352	.	-	.	transcript_id "Isoform87821_222"; gene_id "Isoform87821_222.gene"; gene_name "Isoform87821_222";
chr13	Mandalorion	CDS	35174164	35174352	.	-	.	transcript_id "Isoform87821_222"; gene_id "Isoform87821_222.gene"; gene_name "Isoform87821_222";
chr13	Mandalorion	exon	35174701	35174799	.	-	.	transcript_id "Isoform87821_222"; gene_id "Isoform87821_222.gene"; gene_name "Isoform87821_222";
chr13	Mandalorion	CDS	35174701	35174799	.	-	.	transcript_id "Isoform87821_222"; gene_id "Isoform87821_222.gene"; gene_name "Isoform87821_222";
chr13	Mandalorion	exon	35177051	35177213	.	-	.	transcript_id "Isoform87821_222"; gene_id "Isoform87821_222.gene"; gene_name "Isoform87821_222";
chr13	Mandalorion	CDS	35177051	35177213	.	-	.	transcript_id "Isoform87821_222"; gene_id "Isoform87821_222.gene"; gene_name "Isoform87821_222";
chr13	Mandalorion	exon	35177997	35178115	.	-	.	transcript_id "Isoform87821_222"; gene_id "Isoform87821_222.gene"; gene_name "Isoform87821_222";
chr13	Mandalorion	start_codon	35178038	35178040	.	-	.	transcript_id "Isoform87821_222"; gene_id "Isoform87821_222.gene"; gene_name "Isoform87821_222";
chr13	Mandalorion	CDS	35177997	35178040	.	-	.	transcript_id "Isoform87821_222"; gene_id "Isoform87821_222.gene"; gene_name "Isoform87821_222";
chr13	Mandalorion	transcript	35161737	35211077	.	-	.	transcript_id "Isoform87826_541"; gene_id "Isoform87826_541.gene"; gene_name "Isoform87826_541";
chr13	Mandalorion	exon	35161737	35162049	.	-	.	transcript_id "Isoform87826_541"; gene_id "Isoform87826_541.gene"; gene_name "Isoform87826_541";
chr13	Mandalorion	CDS	35161897	35162049	.	-	.	transcript_id "Isoform87826_541"; gene_id "Isoform87826_541.gene"; gene_name "Isoform87826_541";
chr13	Mandalorion	stop_codon	35161894	35161896	.	-	.	transcript_id "Isoform87826_541"; gene_id "Isoform87826_541.gene"; gene_name "Isoform87826_541";
chr13	Mandalorion	exon	35162633	35162776	.	-	.	transcript_id "Isoform87826_541"; gene_id "Isoform87826_541.gene"; gene_name "Isoform87826_541";
chr13	Mandalorion	CDS	35162633	35162776	.	-	.	transcript_id "Isoform87826_541"; gene_id "Isoform87826_541.gene"; gene_name "Isoform87826_541";
chr13	Mandalorion	exon	35164245	35164334	.	-	.	transcript_id "Isoform87826_541"; gene_id "Isoform87826_541.gene"; gene_name "Isoform87826_541";
chr13	Mandalorion	CDS	35164245	35164334	.	-	.	transcript_id "Isoform87826_541"; gene_id "Isoform87826_541.gene"; gene_name "Isoform87826_541";
chr13	Mandalorion	exon	35170050	35170170	.	-	.	transcript_id "Isoform87826_541"; gene_id "Isoform87826_541.gene"; gene_name "Isoform87826_541";
chr13	Mandalorion	CDS	35170050	35170170	.	-	.	transcript_id "Isoform87826_541"; gene_id "Isoform87826_541.gene"; gene_name "Isoform87826_541";
chr13	Mandalorion	exon	35171452	35171551	.	-	.	transcript_id "Isoform87826_541"; gene_id "Isoform87826_541.gene"; gene_name "Isoform87826_541";
chr13	Mandalorion	CDS	35171452	35171551	.	-	.	transcript_id "Isoform87826_541"; gene_id "Isoform87826_541.gene"; gene_name "Isoform87826_541";
chr13	Mandalorion	exon	35172266	35172335	.	-	.	transcript_id "Isoform87826_541"; gene_id "Isoform87826_541.gene"; gene_name "Isoform87826_541";
chr13	Mandalorion	CDS	35172266	35172335	.	-	.	transcript_id "Isoform87826_541"; gene_id "Isoform87826_541.gene"; gene_name "Isoform87826_541";
chr13	Mandalorion	exon	35174164	35174352	.	-	.	transcript_id "Isoform87826_541"; gene_id "Isoform87826_541.gene"; gene_name "Isoform87826_541";
chr13	Mandalorion	CDS	35174164	35174352	.	-	.	transcript_id "Isoform87826_541"; gene_id "Isoform87826_541.gene"; gene_name "Isoform87826_541";
chr13	Mandalorion	exon	35174701	35174799	.	-	.	transcript_id "Isoform87826_541"; gene_id "Isoform87826_541.gene"; gene_name "Isoform87826_541";
chr13	Mandalorion	CDS	35174701	35174799	.	-	.	transcript_id "Isoform87826_541"; gene_id "Isoform87826_541.gene"; gene_name "Isoform87826_541";
chr13	Mandalorion	exon	35177051	35177213	.	-	.	transcript_id "Isoform87826_541"; gene_id "Isoform87826_541.gene"; gene_name "Isoform87826_541";
chr13	Mandalorion	start_codon	35177156	35177158	.	-	.	transcript_id "Isoform87826_541"; gene_id "Isoform87826_541.gene"; gene_name "Isoform87826_541";
chr13	Mandalorion	CDS	35177051	35177158	.	-	.	transcript_id "Isoform87826_541"; gene_id "Isoform87826_541.gene"; gene_name "Isoform87826_541";
chr13	Mandalorion	exon	35210992	35211077	.	-	.	transcript_id "Isoform87826_541"; gene_id "Isoform87826_541.gene"; gene_name "Isoform87826_541";
chr13	Mandalorion	transcript	35161737	35178092	.	-	.	transcript_id "Isoform87827_188"; gene_id "Isoform87827_188.gene"; gene_name "Isoform87827_188";
chr13	Mandalorion	exon	35161737	35162049	.	-	.	transcript_id "Isoform87827_188"; gene_id "Isoform87827_188.gene"; gene_name "Isoform87827_188";
chr13	Mandalorion	CDS	35161897	35162049	.	-	.	transcript_id "Isoform87827_188"; gene_id "Isoform87827_188.gene"; gene_name "Isoform87827_188";
chr13	Mandalorion	stop_codon	35161894	35161896	.	-	.	transcript_id "Isoform87827_188"; gene_id "Isoform87827_188.gene"; gene_name "Isoform87827_188";
chr13	Mandalorion	exon	35162633	35162776	.	-	.	transcript_id "Isoform87827_188"; gene_id "Isoform87827_188.gene"; gene_name "Isoform87827_188";
chr13	Mandalorion	CDS	35162633	35162776	.	-	.	transcript_id "Isoform87827_188"; gene_id "Isoform87827_188.gene"; gene_name "Isoform87827_188";
chr13	Mandalorion	exon	35164245	35164334	.	-	.	transcript_id "Isoform87827_188"; gene_id "Isoform87827_188.gene"; gene_name "Isoform87827_188";
chr13	Mandalorion	CDS	35164245	35164334	.	-	.	transcript_id "Isoform87827_188"; gene_id "Isoform87827_188.gene"; gene_name "Isoform87827_188";
chr13	Mandalorion	exon	35170050	35170170	.	-	.	transcript_id "Isoform87827_188"; gene_id "Isoform87827_188.gene"; gene_name "Isoform87827_188";
chr13	Mandalorion	CDS	35170050	35170170	.	-	.	transcript_id "Isoform87827_188"; gene_id "Isoform87827_188.gene"; gene_name "Isoform87827_188";
chr13	Mandalorion	exon	35171452	35171551	.	-	.	transcript_id "Isoform87827_188"; gene_id "Isoform87827_188.gene"; gene_name "Isoform87827_188";
chr13	Mandalorion	CDS	35171452	35171551	.	-	.	transcript_id "Isoform87827_188"; gene_id "Isoform87827_188.gene"; gene_name "Isoform87827_188";
chr13	Mandalorion	exon	35172266	35172335	.	-	.	transcript_id "Isoform87827_188"; gene_id "Isoform87827_188.gene"; gene_name "Isoform87827_188";
chr13	Mandalorion	CDS	35172266	35172335	.	-	.	transcript_id "Isoform87827_188"; gene_id "Isoform87827_188.gene"; gene_name "Isoform87827_188";
chr13	Mandalorion	exon	35174164	35174352	.	-	.	transcript_id "Isoform87827_188"; gene_id "Isoform87827_188.gene"; gene_name "Isoform87827_188";
chr13	Mandalorion	CDS	35174164	35174352	.	-	.	transcript_id "Isoform87827_188"; gene_id "Isoform87827_188.gene"; gene_name "Isoform87827_188";
chr13	Mandalorion	exon	35174701	35174799	.	-	.	transcript_id "Isoform87827_188"; gene_id "Isoform87827_188.gene"; gene_name "Isoform87827_188";
chr13	Mandalorion	CDS	35174701	35174799	.	-	.	transcript_id "Isoform87827_188"; gene_id "Isoform87827_188.gene"; gene_name "Isoform87827_188";
chr13	Mandalorion	exon	35177051	35177311	.	-	.	transcript_id "Isoform87827_188"; gene_id "Isoform87827_188.gene"; gene_name "Isoform87827_188";
chr13	Mandalorion	start_codon	35177156	35177158	.	-	.	transcript_id "Isoform87827_188"; gene_id "Isoform87827_188.gene"; gene_name "Isoform87827_188";
chr13	Mandalorion	CDS	35177051	35177158	.	-	.	transcript_id "Isoform87827_188"; gene_id "Isoform87827_188.gene"; gene_name "Isoform87827_188";
chr13	Mandalorion	exon	35177813	35178092	.	-	.	transcript_id "Isoform87827_188"; gene_id "Isoform87827_188.gene"; gene_name "Isoform87827_188";
chr13	Mandalorion	transcript	35161737	35178094	.	-	.	transcript_id "Isoform87831_150"; gene_id "Isoform87831_150.gene"; gene_name "Isoform87831_150";
chr13	Mandalorion	exon	35161737	35162049	.	-	.	transcript_id "Isoform87831_150"; gene_id "Isoform87831_150.gene"; gene_name "Isoform87831_150";
chr13	Mandalorion	CDS	35161897	35162049	.	-	.	transcript_id "Isoform87831_150"; gene_id "Isoform87831_150.gene"; gene_name "Isoform87831_150";
chr13	Mandalorion	stop_codon	35161894	35161896	.	-	.	transcript_id "Isoform87831_150"; gene_id "Isoform87831_150.gene"; gene_name "Isoform87831_150";
chr13	Mandalorion	exon	35162633	35162776	.	-	.	transcript_id "Isoform87831_150"; gene_id "Isoform87831_150.gene"; gene_name "Isoform87831_150";
chr13	Mandalorion	CDS	35162633	35162776	.	-	.	transcript_id "Isoform87831_150"; gene_id "Isoform87831_150.gene"; gene_name "Isoform87831_150";
chr13	Mandalorion	exon	35164245	35164334	.	-	.	transcript_id "Isoform87831_150"; gene_id "Isoform87831_150.gene"; gene_name "Isoform87831_150";
chr13	Mandalorion	CDS	35164245	35164334	.	-	.	transcript_id "Isoform87831_150"; gene_id "Isoform87831_150.gene"; gene_name "Isoform87831_150";
chr13	Mandalorion	exon	35170050	35170170	.	-	.	transcript_id "Isoform87831_150"; gene_id "Isoform87831_150.gene"; gene_name "Isoform87831_150";
chr13	Mandalorion	CDS	35170050	35170170	.	-	.	transcript_id "Isoform87831_150"; gene_id "Isoform87831_150.gene"; gene_name "Isoform87831_150";
chr13	Mandalorion	exon	35171452	35171551	.	-	.	transcript_id "Isoform87831_150"; gene_id "Isoform87831_150.gene"; gene_name "Isoform87831_150";
chr13	Mandalorion	CDS	35171452	35171551	.	-	.	transcript_id "Isoform87831_150"; gene_id "Isoform87831_150.gene"; gene_name "Isoform87831_150";
chr13	Mandalorion	exon	35172266	35172335	.	-	.	transcript_id "Isoform87831_150"; gene_id "Isoform87831_150.gene"; gene_name "Isoform87831_150";
chr13	Mandalorion	CDS	35172266	35172335	.	-	.	transcript_id "Isoform87831_150"; gene_id "Isoform87831_150.gene"; gene_name "Isoform87831_150";
chr13	Mandalorion	exon	35174164	35174352	.	-	.	transcript_id "Isoform87831_150"; gene_id "Isoform87831_150.gene"; gene_name "Isoform87831_150";
chr13	Mandalorion	CDS	35174164	35174352	.	-	.	transcript_id "Isoform87831_150"; gene_id "Isoform87831_150.gene"; gene_name "Isoform87831_150";
chr13	Mandalorion	exon	35174701	35174799	.	-	.	transcript_id "Isoform87831_150"; gene_id "Isoform87831_150.gene"; gene_name "Isoform87831_150";
chr13	Mandalorion	CDS	35174701	35174799	.	-	.	transcript_id "Isoform87831_150"; gene_id "Isoform87831_150.gene"; gene_name "Isoform87831_150";
chr13	Mandalorion	exon	35177051	35177311	.	-	.	transcript_id "Isoform87831_150"; gene_id "Isoform87831_150.gene"; gene_name "Isoform87831_150";
chr13	Mandalorion	start_codon	35177156	35177158	.	-	.	transcript_id "Isoform87831_150"; gene_id "Isoform87831_150.gene"; gene_name "Isoform87831_150";
chr13	Mandalorion	CDS	35177051	35177158	.	-	.	transcript_id "Isoform87831_150"; gene_id "Isoform87831_150.gene"; gene_name "Isoform87831_150";
chr13	Mandalorion	exon	35177997	35178094	.	-	.	transcript_id "Isoform87831_150"; gene_id "Isoform87831_150.gene"; gene_name "Isoform87831_150";
chr13	Mandalorion	transcript	35161737	35211065	.	-	.	transcript_id "Isoform87836_119"; gene_id "Isoform87836_119.gene"; gene_name "Isoform87836_119";
chr13	Mandalorion	exon	35161737	35162049	.	-	.	transcript_id "Isoform87836_119"; gene_id "Isoform87836_119.gene"; gene_name "Isoform87836_119";
chr13	Mandalorion	CDS	35161897	35162049	.	-	.	transcript_id "Isoform87836_119"; gene_id "Isoform87836_119.gene"; gene_name "Isoform87836_119";
chr13	Mandalorion	stop_codon	35161894	35161896	.	-	.	transcript_id "Isoform87836_119"; gene_id "Isoform87836_119.gene"; gene_name "Isoform87836_119";
chr13	Mandalorion	exon	35162633	35162776	.	-	.	transcript_id "Isoform87836_119"; gene_id "Isoform87836_119.gene"; gene_name "Isoform87836_119";
chr13	Mandalorion	CDS	35162633	35162776	.	-	.	transcript_id "Isoform87836_119"; gene_id "Isoform87836_119.gene"; gene_name "Isoform87836_119";
chr13	Mandalorion	exon	35164245	35164334	.	-	.	transcript_id "Isoform87836_119"; gene_id "Isoform87836_119.gene"; gene_name "Isoform87836_119";
chr13	Mandalorion	CDS	35164245	35164334	.	-	.	transcript_id "Isoform87836_119"; gene_id "Isoform87836_119.gene"; gene_name "Isoform87836_119";
chr13	Mandalorion	exon	35170050	35170170	.	-	.	transcript_id "Isoform87836_119"; gene_id "Isoform87836_119.gene"; gene_name "Isoform87836_119";
chr13	Mandalorion	CDS	35170050	35170170	.	-	.	transcript_id "Isoform87836_119"; gene_id "Isoform87836_119.gene"; gene_name "Isoform87836_119";
chr13	Mandalorion	exon	35171452	35171551	.	-	.	transcript_id "Isoform87836_119"; gene_id "Isoform87836_119.gene"; gene_name "Isoform87836_119";
chr13	Mandalorion	CDS	35171452	35171551	.	-	.	transcript_id "Isoform87836_119"; gene_id "Isoform87836_119.gene"; gene_name "Isoform87836_119";
chr13	Mandalorion	exon	35172266	35172335	.	-	.	transcript_id "Isoform87836_119"; gene_id "Isoform87836_119.gene"; gene_name "Isoform87836_119";
chr13	Mandalorion	CDS	35172266	35172335	.	-	.	transcript_id "Isoform87836_119"; gene_id "Isoform87836_119.gene"; gene_name "Isoform87836_119";
chr13	Mandalorion	exon	35174164	35174352	.	-	.	transcript_id "Isoform87836_119"; gene_id "Isoform87836_119.gene"; gene_name "Isoform87836_119";
chr13	Mandalorion	CDS	35174164	35174352	.	-	.	transcript_id "Isoform87836_119"; gene_id "Isoform87836_119.gene"; gene_name "Isoform87836_119";
chr13	Mandalorion	exon	35174701	35174799	.	-	.	transcript_id "Isoform87836_119"; gene_id "Isoform87836_119.gene"; gene_name "Isoform87836_119";
chr13	Mandalorion	CDS	35174701	35174799	.	-	.	transcript_id "Isoform87836_119"; gene_id "Isoform87836_119.gene"; gene_name "Isoform87836_119";
chr13	Mandalorion	exon	35177051	35177311	.	-	.	transcript_id "Isoform87836_119"; gene_id "Isoform87836_119.gene"; gene_name "Isoform87836_119";
chr13	Mandalorion	start_codon	35177156	35177158	.	-	.	transcript_id "Isoform87836_119"; gene_id "Isoform87836_119.gene"; gene_name "Isoform87836_119";
chr13	Mandalorion	CDS	35177051	35177158	.	-	.	transcript_id "Isoform87836_119"; gene_id "Isoform87836_119.gene"; gene_name "Isoform87836_119";
chr13	Mandalorion	exon	35210992	35211065	.	-	.	transcript_id "Isoform87836_119"; gene_id "Isoform87836_119.gene"; gene_name "Isoform87836_119";
chr13	Mandalorion	transcript	35925423	36058045	.	+	.	transcript_id "Isoform87850_5"; gene_id "Isoform87850_5.gene"; gene_name "Isoform87850_5";
chr13	Mandalorion	exon	35925423	35925871	.	+	.	transcript_id "Isoform87850_5"; gene_id "Isoform87850_5.gene"; gene_name "Isoform87850_5";
chr13	Mandalorion	start_codon	35925848	35925850	.	+	.	transcript_id "Isoform87850_5"; gene_id "Isoform87850_5.gene"; gene_name "Isoform87850_5";
chr13	Mandalorion	CDS	35925848	35925871	.	+	.	transcript_id "Isoform87850_5"; gene_id "Isoform87850_5.gene"; gene_name "Isoform87850_5";
chr13	Mandalorion	exon	35999892	36000558	.	+	.	transcript_id "Isoform87850_5"; gene_id "Isoform87850_5.gene"; gene_name "Isoform87850_5";
chr13	Mandalorion	CDS	35999892	36000558	.	+	.	transcript_id "Isoform87850_5"; gene_id "Isoform87850_5.gene"; gene_name "Isoform87850_5";
chr13	Mandalorion	exon	36040646	36040902	.	+	.	transcript_id "Isoform87850_5"; gene_id "Isoform87850_5.gene"; gene_name "Isoform87850_5";
chr13	Mandalorion	CDS	36040646	36040902	.	+	.	transcript_id "Isoform87850_5"; gene_id "Isoform87850_5.gene"; gene_name "Isoform87850_5";
chr13	Mandalorion	exon	36042059	36042231	.	+	.	transcript_id "Isoform87850_5"; gene_id "Isoform87850_5.gene"; gene_name "Isoform87850_5";
chr13	Mandalorion	CDS	36042059	36042231	.	+	.	transcript_id "Isoform87850_5"; gene_id "Isoform87850_5.gene"; gene_name "Isoform87850_5";
chr13	Mandalorion	exon	36047182	36047392	.	+	.	transcript_id "Isoform87850_5"; gene_id "Isoform87850_5.gene"; gene_name "Isoform87850_5";
chr13	Mandalorion	CDS	36047182	36047392	.	+	.	transcript_id "Isoform87850_5"; gene_id "Isoform87850_5.gene"; gene_name "Isoform87850_5";
chr13	Mandalorion	exon	36055561	36055704	.	+	.	transcript_id "Isoform87850_5"; gene_id "Isoform87850_5.gene"; gene_name "Isoform87850_5";
chr13	Mandalorion	CDS	36055561	36055704	.	+	.	transcript_id "Isoform87850_5"; gene_id "Isoform87850_5.gene"; gene_name "Isoform87850_5";
chr13	Mandalorion	exon	36056495	36058045	.	+	.	transcript_id "Isoform87850_5"; gene_id "Isoform87850_5.gene"; gene_name "Isoform87850_5";
chr13	Mandalorion	CDS	36056495	36056650	.	+	.	transcript_id "Isoform87850_5"; gene_id "Isoform87850_5.gene"; gene_name "Isoform87850_5";
chr13	Mandalorion	stop_codon	36056651	36056653	.	+	.	transcript_id "Isoform87850_5"; gene_id "Isoform87850_5.gene"; gene_name "Isoform87850_5";
chr13	Mandalorion	transcript	35925488	36058047	.	+	.	transcript_id "Isoform87851_7"; gene_id "Isoform87851_7.gene"; gene_name "Isoform87851_7";
chr13	Mandalorion	exon	35925488	35925871	.	+	.	transcript_id "Isoform87851_7"; gene_id "Isoform87851_7.gene"; gene_name "Isoform87851_7";
chr13	Mandalorion	start_codon	35925848	35925850	.	+	.	transcript_id "Isoform87851_7"; gene_id "Isoform87851_7.gene"; gene_name "Isoform87851_7";
chr13	Mandalorion	CDS	35925848	35925871	.	+	.	transcript_id "Isoform87851_7"; gene_id "Isoform87851_7.gene"; gene_name "Isoform87851_7";
chr13	Mandalorion	exon	35999892	36000558	.	+	.	transcript_id "Isoform87851_7"; gene_id "Isoform87851_7.gene"; gene_name "Isoform87851_7";
chr13	Mandalorion	CDS	35999892	36000558	.	+	.	transcript_id "Isoform87851_7"; gene_id "Isoform87851_7.gene"; gene_name "Isoform87851_7";
chr13	Mandalorion	exon	36040646	36040902	.	+	.	transcript_id "Isoform87851_7"; gene_id "Isoform87851_7.gene"; gene_name "Isoform87851_7";
chr13	Mandalorion	CDS	36040646	36040902	.	+	.	transcript_id "Isoform87851_7"; gene_id "Isoform87851_7.gene"; gene_name "Isoform87851_7";
chr13	Mandalorion	exon	36042059	36042231	.	+	.	transcript_id "Isoform87851_7"; gene_id "Isoform87851_7.gene"; gene_name "Isoform87851_7";
chr13	Mandalorion	CDS	36042059	36042231	.	+	.	transcript_id "Isoform87851_7"; gene_id "Isoform87851_7.gene"; gene_name "Isoform87851_7";
chr13	Mandalorion	exon	36047182	36047392	.	+	.	transcript_id "Isoform87851_7"; gene_id "Isoform87851_7.gene"; gene_name "Isoform87851_7";
chr13	Mandalorion	CDS	36047182	36047392	.	+	.	transcript_id "Isoform87851_7"; gene_id "Isoform87851_7.gene"; gene_name "Isoform87851_7";
chr13	Mandalorion	exon	36055561	36055704	.	+	.	transcript_id "Isoform87851_7"; gene_id "Isoform87851_7.gene"; gene_name "Isoform87851_7";
chr13	Mandalorion	CDS	36055561	36055704	.	+	.	transcript_id "Isoform87851_7"; gene_id "Isoform87851_7.gene"; gene_name "Isoform87851_7";
chr13	Mandalorion	exon	36056495	36058047	.	+	.	transcript_id "Isoform87851_7"; gene_id "Isoform87851_7.gene"; gene_name "Isoform87851_7";
chr13	Mandalorion	CDS	36056495	36056650	.	+	.	transcript_id "Isoform87851_7"; gene_id "Isoform87851_7.gene"; gene_name "Isoform87851_7";
chr13	Mandalorion	stop_codon	36056651	36056653	.	+	.	transcript_id "Isoform87851_7"; gene_id "Isoform87851_7.gene"; gene_name "Isoform87851_7";
chr13	Mandalorion	transcript	35925396	36058047	.	+	.	transcript_id "Isoform87853_5"; gene_id "Isoform87853_5.gene"; gene_name "Isoform87853_5";
chr13	Mandalorion	exon	35925396	35925871	.	+	.	transcript_id "Isoform87853_5"; gene_id "Isoform87853_5.gene"; gene_name "Isoform87853_5";
chr13	Mandalorion	exon	36040646	36040902	.	+	.	transcript_id "Isoform87853_5"; gene_id "Isoform87853_5.gene"; gene_name "Isoform87853_5";
chr13	Mandalorion	start_codon	36040660	36040662	.	+	.	transcript_id "Isoform87853_5"; gene_id "Isoform87853_5.gene"; gene_name "Isoform87853_5";
chr13	Mandalorion	CDS	36040660	36040902	.	+	.	transcript_id "Isoform87853_5"; gene_id "Isoform87853_5.gene"; gene_name "Isoform87853_5";
chr13	Mandalorion	exon	36042059	36042231	.	+	.	transcript_id "Isoform87853_5"; gene_id "Isoform87853_5.gene"; gene_name "Isoform87853_5";
chr13	Mandalorion	CDS	36042059	36042231	.	+	.	transcript_id "Isoform87853_5"; gene_id "Isoform87853_5.gene"; gene_name "Isoform87853_5";
chr13	Mandalorion	exon	36047182	36047392	.	+	.	transcript_id "Isoform87853_5"; gene_id "Isoform87853_5.gene"; gene_name "Isoform87853_5";
chr13	Mandalorion	CDS	36047182	36047392	.	+	.	transcript_id "Isoform87853_5"; gene_id "Isoform87853_5.gene"; gene_name "Isoform87853_5";
chr13	Mandalorion	exon	36055561	36055704	.	+	.	transcript_id "Isoform87853_5"; gene_id "Isoform87853_5.gene"; gene_name "Isoform87853_5";
chr13	Mandalorion	CDS	36055561	36055704	.	+	.	transcript_id "Isoform87853_5"; gene_id "Isoform87853_5.gene"; gene_name "Isoform87853_5";
chr13	Mandalorion	exon	36056495	36058047	.	+	.	transcript_id "Isoform87853_5"; gene_id "Isoform87853_5.gene"; gene_name "Isoform87853_5";
chr13	Mandalorion	CDS	36056495	36056650	.	+	.	transcript_id "Isoform87853_5"; gene_id "Isoform87853_5.gene"; gene_name "Isoform87853_5";
chr13	Mandalorion	stop_codon	36056651	36056653	.	+	.	transcript_id "Isoform87853_5"; gene_id "Isoform87853_5.gene"; gene_name "Isoform87853_5";
chr13	Mandalorion	transcript	35925490	35928523	.	+	.	transcript_id "Isoform87855_4"; gene_id "Isoform87855_4.gene"; gene_name "Isoform87855_4";
chr13	Mandalorion	exon	35925490	35928523	.	+	.	transcript_id "Isoform87855_4"; gene_id "Isoform87855_4.gene"; gene_name "Isoform87855_4";
chr13	Mandalorion	transcript	36080687	36090328	.	-	.	transcript_id "Isoform87861_254"; gene_id "Isoform87861_254.gene"; gene_name "Isoform87861_254";
chr13	Mandalorion	exon	36080687	36080908	.	-	.	transcript_id "Isoform87861_254"; gene_id "Isoform87861_254.gene"; gene_name "Isoform87861_254";
chr13	Mandalorion	CDS	36080713	36080908	.	-	.	transcript_id "Isoform87861_254"; gene_id "Isoform87861_254.gene"; gene_name "Isoform87861_254";
chr13	Mandalorion	stop_codon	36080710	36080712	.	-	.	transcript_id "Isoform87861_254"; gene_id "Isoform87861_254.gene"; gene_name "Isoform87861_254";
chr13	Mandalorion	exon	36082548	36082682	.	-	.	transcript_id "Isoform87861_254"; gene_id "Isoform87861_254.gene"; gene_name "Isoform87861_254";
chr13	Mandalorion	CDS	36082548	36082682	.	-	.	transcript_id "Isoform87861_254"; gene_id "Isoform87861_254.gene"; gene_name "Isoform87861_254";
chr13	Mandalorion	exon	36082798	36082996	.	-	.	transcript_id "Isoform87861_254"; gene_id "Isoform87861_254.gene"; gene_name "Isoform87861_254";
chr13	Mandalorion	CDS	36082798	36082996	.	-	.	transcript_id "Isoform87861_254"; gene_id "Isoform87861_254.gene"; gene_name "Isoform87861_254";
chr13	Mandalorion	exon	36085289	36085414	.	-	.	transcript_id "Isoform87861_254"; gene_id "Isoform87861_254.gene"; gene_name "Isoform87861_254";
chr13	Mandalorion	CDS	36085289	36085414	.	-	.	transcript_id "Isoform87861_254"; gene_id "Isoform87861_254.gene"; gene_name "Isoform87861_254";
chr13	Mandalorion	exon	36085996	36086091	.	-	.	transcript_id "Isoform87861_254"; gene_id "Isoform87861_254.gene"; gene_name "Isoform87861_254";
chr13	Mandalorion	CDS	36085996	36086091	.	-	.	transcript_id "Isoform87861_254"; gene_id "Isoform87861_254.gene"; gene_name "Isoform87861_254";
chr13	Mandalorion	exon	36087671	36087739	.	-	.	transcript_id "Isoform87861_254"; gene_id "Isoform87861_254.gene"; gene_name "Isoform87861_254";
chr13	Mandalorion	CDS	36087671	36087739	.	-	.	transcript_id "Isoform87861_254"; gene_id "Isoform87861_254.gene"; gene_name "Isoform87861_254";
chr13	Mandalorion	exon	36088402	36088546	.	-	.	transcript_id "Isoform87861_254"; gene_id "Isoform87861_254.gene"; gene_name "Isoform87861_254";
chr13	Mandalorion	CDS	36088402	36088546	.	-	.	transcript_id "Isoform87861_254"; gene_id "Isoform87861_254.gene"; gene_name "Isoform87861_254";
chr13	Mandalorion	exon	36090187	36090328	.	-	.	transcript_id "Isoform87861_254"; gene_id "Isoform87861_254.gene"; gene_name "Isoform87861_254";
chr13	Mandalorion	start_codon	36090307	36090309	.	-	.	transcript_id "Isoform87861_254"; gene_id "Isoform87861_254.gene"; gene_name "Isoform87861_254";
chr13	Mandalorion	CDS	36090187	36090309	.	-	.	transcript_id "Isoform87861_254"; gene_id "Isoform87861_254.gene"; gene_name "Isoform87861_254";
chr13	Mandalorion	transcript	36080687	36095601	.	-	.	transcript_id "Isoform87865_119"; gene_id "Isoform87865_119.gene"; gene_name "Isoform87865_119";
chr13	Mandalorion	exon	36080687	36080908	.	-	.	transcript_id "Isoform87865_119"; gene_id "Isoform87865_119.gene"; gene_name "Isoform87865_119";
chr13	Mandalorion	CDS	36080713	36080908	.	-	.	transcript_id "Isoform87865_119"; gene_id "Isoform87865_119.gene"; gene_name "Isoform87865_119";
chr13	Mandalorion	stop_codon	36080710	36080712	.	-	.	transcript_id "Isoform87865_119"; gene_id "Isoform87865_119.gene"; gene_name "Isoform87865_119";
chr13	Mandalorion	exon	36082548	36082682	.	-	.	transcript_id "Isoform87865_119"; gene_id "Isoform87865_119.gene"; gene_name "Isoform87865_119";
chr13	Mandalorion	CDS	36082548	36082682	.	-	.	transcript_id "Isoform87865_119"; gene_id "Isoform87865_119.gene"; gene_name "Isoform87865_119";
chr13	Mandalorion	exon	36082798	36082996	.	-	.	transcript_id "Isoform87865_119"; gene_id "Isoform87865_119.gene"; gene_name "Isoform87865_119";
chr13	Mandalorion	CDS	36082798	36082996	.	-	.	transcript_id "Isoform87865_119"; gene_id "Isoform87865_119.gene"; gene_name "Isoform87865_119";
chr13	Mandalorion	exon	36085289	36085414	.	-	.	transcript_id "Isoform87865_119"; gene_id "Isoform87865_119.gene"; gene_name "Isoform87865_119";
chr13	Mandalorion	CDS	36085289	36085414	.	-	.	transcript_id "Isoform87865_119"; gene_id "Isoform87865_119.gene"; gene_name "Isoform87865_119";
chr13	Mandalorion	exon	36085996	36086091	.	-	.	transcript_id "Isoform87865_119"; gene_id "Isoform87865_119.gene"; gene_name "Isoform87865_119";
chr13	Mandalorion	CDS	36085996	36086091	.	-	.	transcript_id "Isoform87865_119"; gene_id "Isoform87865_119.gene"; gene_name "Isoform87865_119";
chr13	Mandalorion	exon	36087671	36087739	.	-	.	transcript_id "Isoform87865_119"; gene_id "Isoform87865_119.gene"; gene_name "Isoform87865_119";
chr13	Mandalorion	CDS	36087671	36087739	.	-	.	transcript_id "Isoform87865_119"; gene_id "Isoform87865_119.gene"; gene_name "Isoform87865_119";
chr13	Mandalorion	exon	36088402	36088546	.	-	.	transcript_id "Isoform87865_119"; gene_id "Isoform87865_119.gene"; gene_name "Isoform87865_119";
chr13	Mandalorion	start_codon	36088487	36088489	.	-	.	transcript_id "Isoform87865_119"; gene_id "Isoform87865_119.gene"; gene_name "Isoform87865_119";
chr13	Mandalorion	CDS	36088402	36088489	.	-	.	transcript_id "Isoform87865_119"; gene_id "Isoform87865_119.gene"; gene_name "Isoform87865_119";
chr13	Mandalorion	exon	36095529	36095601	.	-	.	transcript_id "Isoform87865_119"; gene_id "Isoform87865_119.gene"; gene_name "Isoform87865_119";
chr13	Mandalorion	transcript	36080687	36089986	.	-	.	transcript_id "Isoform87866_9"; gene_id "Isoform87866_9.gene"; gene_name "Isoform87866_9";
chr13	Mandalorion	exon	36080687	36080908	.	-	.	transcript_id "Isoform87866_9"; gene_id "Isoform87866_9.gene"; gene_name "Isoform87866_9";
chr13	Mandalorion	CDS	36080713	36080908	.	-	.	transcript_id "Isoform87866_9"; gene_id "Isoform87866_9.gene"; gene_name "Isoform87866_9";
chr13	Mandalorion	stop_codon	36080710	36080712	.	-	.	transcript_id "Isoform87866_9"; gene_id "Isoform87866_9.gene"; gene_name "Isoform87866_9";
chr13	Mandalorion	exon	36082548	36082682	.	-	.	transcript_id "Isoform87866_9"; gene_id "Isoform87866_9.gene"; gene_name "Isoform87866_9";
chr13	Mandalorion	CDS	36082548	36082682	.	-	.	transcript_id "Isoform87866_9"; gene_id "Isoform87866_9.gene"; gene_name "Isoform87866_9";
chr13	Mandalorion	exon	36082798	36082996	.	-	.	transcript_id "Isoform87866_9"; gene_id "Isoform87866_9.gene"; gene_name "Isoform87866_9";
chr13	Mandalorion	CDS	36082798	36082996	.	-	.	transcript_id "Isoform87866_9"; gene_id "Isoform87866_9.gene"; gene_name "Isoform87866_9";
chr13	Mandalorion	exon	36085289	36085414	.	-	.	transcript_id "Isoform87866_9"; gene_id "Isoform87866_9.gene"; gene_name "Isoform87866_9";
chr13	Mandalorion	CDS	36085289	36085414	.	-	.	transcript_id "Isoform87866_9"; gene_id "Isoform87866_9.gene"; gene_name "Isoform87866_9";
chr13	Mandalorion	exon	36085996	36086091	.	-	.	transcript_id "Isoform87866_9"; gene_id "Isoform87866_9.gene"; gene_name "Isoform87866_9";
chr13	Mandalorion	CDS	36085996	36086091	.	-	.	transcript_id "Isoform87866_9"; gene_id "Isoform87866_9.gene"; gene_name "Isoform87866_9";
chr13	Mandalorion	exon	36087671	36087739	.	-	.	transcript_id "Isoform87866_9"; gene_id "Isoform87866_9.gene"; gene_name "Isoform87866_9";
chr13	Mandalorion	CDS	36087671	36087739	.	-	.	transcript_id "Isoform87866_9"; gene_id "Isoform87866_9.gene"; gene_name "Isoform87866_9";
chr13	Mandalorion	exon	36088402	36088546	.	-	.	transcript_id "Isoform87866_9"; gene_id "Isoform87866_9.gene"; gene_name "Isoform87866_9";
chr13	Mandalorion	CDS	36088402	36088546	.	-	.	transcript_id "Isoform87866_9"; gene_id "Isoform87866_9.gene"; gene_name "Isoform87866_9";
chr13	Mandalorion	exon	36089946	36089986	.	-	.	transcript_id "Isoform87866_9"; gene_id "Isoform87866_9.gene"; gene_name "Isoform87866_9";
chr13	Mandalorion	start_codon	36089964	36089966	.	-	.	transcript_id "Isoform87866_9"; gene_id "Isoform87866_9.gene"; gene_name "Isoform87866_9";
chr13	Mandalorion	CDS	36089946	36089966	.	-	.	transcript_id "Isoform87866_9"; gene_id "Isoform87866_9.gene"; gene_name "Isoform87866_9";
chr13	Mandalorion	transcript	36142830	36154181	.	+	.	transcript_id "Isoform87867_4"; gene_id "Isoform87867_4.gene"; gene_name "Isoform87867_4";
chr13	Mandalorion	exon	36142830	36142979	.	+	.	transcript_id "Isoform87867_4"; gene_id "Isoform87867_4.gene"; gene_name "Isoform87867_4";
chr13	Mandalorion	exon	36152141	36154181	.	+	.	transcript_id "Isoform87867_4"; gene_id "Isoform87867_4.gene"; gene_name "Isoform87867_4";
chr13	Mandalorion	start_codon	36152582	36152584	.	+	.	transcript_id "Isoform87867_4"; gene_id "Isoform87867_4.gene"; gene_name "Isoform87867_4";
chr13	Mandalorion	CDS	36152582	36153622	.	+	.	transcript_id "Isoform87867_4"; gene_id "Isoform87867_4.gene"; gene_name "Isoform87867_4";
chr13	Mandalorion	stop_codon	36153623	36153625	.	+	.	transcript_id "Isoform87867_4"; gene_id "Isoform87867_4.gene"; gene_name "Isoform87867_4";
chr13	Mandalorion	transcript	36152312	36154182	.	+	.	transcript_id "Isoform87869_6"; gene_id "Isoform87869_6.gene"; gene_name "Isoform87869_6";
chr13	Mandalorion	exon	36152312	36154182	.	+	.	transcript_id "Isoform87869_6"; gene_id "Isoform87869_6.gene"; gene_name "Isoform87869_6";
chr13	Mandalorion	start_codon	36152582	36152584	.	+	.	transcript_id "Isoform87869_6"; gene_id "Isoform87869_6.gene"; gene_name "Isoform87869_6";
chr13	Mandalorion	CDS	36152582	36153622	.	+	.	transcript_id "Isoform87869_6"; gene_id "Isoform87869_6.gene"; gene_name "Isoform87869_6";
chr13	Mandalorion	stop_codon	36153623	36153625	.	+	.	transcript_id "Isoform87869_6"; gene_id "Isoform87869_6.gene"; gene_name "Isoform87869_6";
chr13	Mandalorion	transcript	36152406	36154182	.	+	.	transcript_id "Isoform87870_22"; gene_id "Isoform87870_22.gene"; gene_name "Isoform87870_22";
chr13	Mandalorion	exon	36152406	36154182	.	+	.	transcript_id "Isoform87870_22"; gene_id "Isoform87870_22.gene"; gene_name "Isoform87870_22";
chr13	Mandalorion	start_codon	36152582	36152584	.	+	.	transcript_id "Isoform87870_22"; gene_id "Isoform87870_22.gene"; gene_name "Isoform87870_22";
chr13	Mandalorion	CDS	36152582	36153622	.	+	.	transcript_id "Isoform87870_22"; gene_id "Isoform87870_22.gene"; gene_name "Isoform87870_22";
chr13	Mandalorion	stop_codon	36153623	36153625	.	+	.	transcript_id "Isoform87870_22"; gene_id "Isoform87870_22.gene"; gene_name "Isoform87870_22";
chr13	Mandalorion	transcript	36152412	36154365	.	+	.	transcript_id "Isoform87871_3"; gene_id "Isoform87871_3.gene"; gene_name "Isoform87871_3";
chr13	Mandalorion	exon	36152412	36154365	.	+	.	transcript_id "Isoform87871_3"; gene_id "Isoform87871_3.gene"; gene_name "Isoform87871_3";
chr13	Mandalorion	start_codon	36152582	36152584	.	+	.	transcript_id "Isoform87871_3"; gene_id "Isoform87871_3.gene"; gene_name "Isoform87871_3";
chr13	Mandalorion	CDS	36152582	36153622	.	+	.	transcript_id "Isoform87871_3"; gene_id "Isoform87871_3.gene"; gene_name "Isoform87871_3";
chr13	Mandalorion	stop_codon	36153623	36153625	.	+	.	transcript_id "Isoform87871_3"; gene_id "Isoform87871_3.gene"; gene_name "Isoform87871_3";
chr13	Mandalorion	transcript	36152453	36154182	.	+	.	transcript_id "Isoform87872_49"; gene_id "Isoform87872_49.gene"; gene_name "Isoform87872_49";
chr13	Mandalorion	exon	36152453	36154182	.	+	.	transcript_id "Isoform87872_49"; gene_id "Isoform87872_49.gene"; gene_name "Isoform87872_49";
chr13	Mandalorion	start_codon	36152582	36152584	.	+	.	transcript_id "Isoform87872_49"; gene_id "Isoform87872_49.gene"; gene_name "Isoform87872_49";
chr13	Mandalorion	CDS	36152582	36153622	.	+	.	transcript_id "Isoform87872_49"; gene_id "Isoform87872_49.gene"; gene_name "Isoform87872_49";
chr13	Mandalorion	stop_codon	36153623	36153625	.	+	.	transcript_id "Isoform87872_49"; gene_id "Isoform87872_49.gene"; gene_name "Isoform87872_49";
chr13	Mandalorion	transcript	36152453	36154366	.	+	.	transcript_id "Isoform87873_3"; gene_id "Isoform87873_3.gene"; gene_name "Isoform87873_3";
chr13	Mandalorion	exon	36152453	36154366	.	+	.	transcript_id "Isoform87873_3"; gene_id "Isoform87873_3.gene"; gene_name "Isoform87873_3";
chr13	Mandalorion	start_codon	36152582	36152584	.	+	.	transcript_id "Isoform87873_3"; gene_id "Isoform87873_3.gene"; gene_name "Isoform87873_3";
chr13	Mandalorion	CDS	36152582	36153622	.	+	.	transcript_id "Isoform87873_3"; gene_id "Isoform87873_3.gene"; gene_name "Isoform87873_3";
chr13	Mandalorion	stop_codon	36153623	36153625	.	+	.	transcript_id "Isoform87873_3"; gene_id "Isoform87873_3.gene"; gene_name "Isoform87873_3";
chr13	Mandalorion	transcript	36163442	36301526	.	-	.	transcript_id "Isoform87882_78"; gene_id "Isoform87882_78.gene"; gene_name "Isoform87882_78";
chr13	Mandalorion	exon	36163442	36163890	.	-	.	transcript_id "Isoform87882_78"; gene_id "Isoform87882_78.gene"; gene_name "Isoform87882_78";
chr13	Mandalorion	exon	36276789	36276909	.	-	.	transcript_id "Isoform87882_78"; gene_id "Isoform87882_78.gene"; gene_name "Isoform87882_78";
chr13	Mandalorion	exon	36301058	36301526	.	-	.	transcript_id "Isoform87882_78"; gene_id "Isoform87882_78.gene"; gene_name "Isoform87882_78";
chr13	Mandalorion	transcript	36510900	36721567	.	+	.	transcript_id "Isoform87890_61"; gene_id "Isoform87890_61.gene"; gene_name "Isoform87890_61";
chr13	Mandalorion	exon	36510900	36510995	.	+	.	transcript_id "Isoform87890_61"; gene_id "Isoform87890_61.gene"; gene_name "Isoform87890_61";
chr13	Mandalorion	start_codon	36510911	36510913	.	+	.	transcript_id "Isoform87890_61"; gene_id "Isoform87890_61.gene"; gene_name "Isoform87890_61";
chr13	Mandalorion	CDS	36510911	36510995	.	+	.	transcript_id "Isoform87890_61"; gene_id "Isoform87890_61.gene"; gene_name "Isoform87890_61";
chr13	Mandalorion	exon	36525920	36526080	.	+	.	transcript_id "Isoform87890_61"; gene_id "Isoform87890_61.gene"; gene_name "Isoform87890_61";
chr13	Mandalorion	CDS	36525920	36526080	.	+	.	transcript_id "Isoform87890_61"; gene_id "Isoform87890_61.gene"; gene_name "Isoform87890_61";
chr13	Mandalorion	exon	36594062	36594213	.	+	.	transcript_id "Isoform87890_61"; gene_id "Isoform87890_61.gene"; gene_name "Isoform87890_61";
chr13	Mandalorion	CDS	36594062	36594213	.	+	.	transcript_id "Isoform87890_61"; gene_id "Isoform87890_61.gene"; gene_name "Isoform87890_61";
chr13	Mandalorion	exon	36721275	36721567	.	+	.	transcript_id "Isoform87890_61"; gene_id "Isoform87890_61.gene"; gene_name "Isoform87890_61";
chr13	Mandalorion	CDS	36721275	36721410	.	+	.	transcript_id "Isoform87890_61"; gene_id "Isoform87890_61.gene"; gene_name "Isoform87890_61";
chr13	Mandalorion	stop_codon	36721411	36721413	.	+	.	transcript_id "Isoform87890_61"; gene_id "Isoform87890_61.gene"; gene_name "Isoform87890_61";
chr13	Mandalorion	transcript	36510941	36721567	.	+	.	transcript_id "Isoform87891_139"; gene_id "Isoform87891_139.gene"; gene_name "Isoform87891_139";
chr13	Mandalorion	exon	36510941	36510995	.	+	.	transcript_id "Isoform87891_139"; gene_id "Isoform87891_139.gene"; gene_name "Isoform87891_139";
chr13	Mandalorion	start_codon	36510956	36510958	.	+	.	transcript_id "Isoform87891_139"; gene_id "Isoform87891_139.gene"; gene_name "Isoform87891_139";
chr13	Mandalorion	CDS	36510956	36510995	.	+	.	transcript_id "Isoform87891_139"; gene_id "Isoform87891_139.gene"; gene_name "Isoform87891_139";
chr13	Mandalorion	exon	36525920	36526080	.	+	.	transcript_id "Isoform87891_139"; gene_id "Isoform87891_139.gene"; gene_name "Isoform87891_139";
chr13	Mandalorion	CDS	36525920	36526080	.	+	.	transcript_id "Isoform87891_139"; gene_id "Isoform87891_139.gene"; gene_name "Isoform87891_139";
chr13	Mandalorion	exon	36594062	36594213	.	+	.	transcript_id "Isoform87891_139"; gene_id "Isoform87891_139.gene"; gene_name "Isoform87891_139";
chr13	Mandalorion	CDS	36594062	36594213	.	+	.	transcript_id "Isoform87891_139"; gene_id "Isoform87891_139.gene"; gene_name "Isoform87891_139";
chr13	Mandalorion	exon	36721275	36721567	.	+	.	transcript_id "Isoform87891_139"; gene_id "Isoform87891_139.gene"; gene_name "Isoform87891_139";
chr13	Mandalorion	CDS	36721275	36721410	.	+	.	transcript_id "Isoform87891_139"; gene_id "Isoform87891_139.gene"; gene_name "Isoform87891_139";
chr13	Mandalorion	stop_codon	36721411	36721413	.	+	.	transcript_id "Isoform87891_139"; gene_id "Isoform87891_139.gene"; gene_name "Isoform87891_139";
chr13	Mandalorion	transcript	36301657	36721567	.	+	.	transcript_id "Isoform87898_66"; gene_id "Isoform87898_66.gene"; gene_name "Isoform87898_66";
chr13	Mandalorion	exon	36301657	36301776	.	+	.	transcript_id "Isoform87898_66"; gene_id "Isoform87898_66.gene"; gene_name "Isoform87898_66";
chr13	Mandalorion	exon	36388492	36389124	.	+	.	transcript_id "Isoform87898_66"; gene_id "Isoform87898_66.gene"; gene_name "Isoform87898_66";
chr13	Mandalorion	start_codon	36388513	36388515	.	+	.	transcript_id "Isoform87898_66"; gene_id "Isoform87898_66.gene"; gene_name "Isoform87898_66";
chr13	Mandalorion	CDS	36388513	36389124	.	+	.	transcript_id "Isoform87898_66"; gene_id "Isoform87898_66.gene"; gene_name "Isoform87898_66";
chr13	Mandalorion	exon	36416105	36416264	.	+	.	transcript_id "Isoform87898_66"; gene_id "Isoform87898_66.gene"; gene_name "Isoform87898_66";
chr13	Mandalorion	CDS	36416105	36416264	.	+	.	transcript_id "Isoform87898_66"; gene_id "Isoform87898_66.gene"; gene_name "Isoform87898_66";
chr13	Mandalorion	exon	36430346	36430477	.	+	.	transcript_id "Isoform87898_66"; gene_id "Isoform87898_66.gene"; gene_name "Isoform87898_66";
chr13	Mandalorion	CDS	36430346	36430477	.	+	.	transcript_id "Isoform87898_66"; gene_id "Isoform87898_66.gene"; gene_name "Isoform87898_66";
chr13	Mandalorion	exon	36525920	36526080	.	+	.	transcript_id "Isoform87898_66"; gene_id "Isoform87898_66.gene"; gene_name "Isoform87898_66";
chr13	Mandalorion	CDS	36525920	36526080	.	+	.	transcript_id "Isoform87898_66"; gene_id "Isoform87898_66.gene"; gene_name "Isoform87898_66";
chr13	Mandalorion	exon	36594062	36594213	.	+	.	transcript_id "Isoform87898_66"; gene_id "Isoform87898_66.gene"; gene_name "Isoform87898_66";
chr13	Mandalorion	CDS	36594062	36594213	.	+	.	transcript_id "Isoform87898_66"; gene_id "Isoform87898_66.gene"; gene_name "Isoform87898_66";
chr13	Mandalorion	exon	36721275	36721567	.	+	.	transcript_id "Isoform87898_66"; gene_id "Isoform87898_66.gene"; gene_name "Isoform87898_66";
chr13	Mandalorion	CDS	36721275	36721410	.	+	.	transcript_id "Isoform87898_66"; gene_id "Isoform87898_66.gene"; gene_name "Isoform87898_66";
chr13	Mandalorion	stop_codon	36721411	36721413	.	+	.	transcript_id "Isoform87898_66"; gene_id "Isoform87898_66.gene"; gene_name "Isoform87898_66";
chr13	Mandalorion	transcript	36301863	36721567	.	+	.	transcript_id "Isoform87904_27"; gene_id "Isoform87904_27.gene"; gene_name "Isoform87904_27";
chr13	Mandalorion	exon	36301863	36301988	.	+	.	transcript_id "Isoform87904_27"; gene_id "Isoform87904_27.gene"; gene_name "Isoform87904_27";
chr13	Mandalorion	exon	36332344	36332427	.	+	.	transcript_id "Isoform87904_27"; gene_id "Isoform87904_27.gene"; gene_name "Isoform87904_27";
chr13	Mandalorion	exon	36388492	36389124	.	+	.	transcript_id "Isoform87904_27"; gene_id "Isoform87904_27.gene"; gene_name "Isoform87904_27";
chr13	Mandalorion	start_codon	36388513	36388515	.	+	.	transcript_id "Isoform87904_27"; gene_id "Isoform87904_27.gene"; gene_name "Isoform87904_27";
chr13	Mandalorion	CDS	36388513	36389124	.	+	.	transcript_id "Isoform87904_27"; gene_id "Isoform87904_27.gene"; gene_name "Isoform87904_27";
chr13	Mandalorion	exon	36416105	36416264	.	+	.	transcript_id "Isoform87904_27"; gene_id "Isoform87904_27.gene"; gene_name "Isoform87904_27";
chr13	Mandalorion	CDS	36416105	36416264	.	+	.	transcript_id "Isoform87904_27"; gene_id "Isoform87904_27.gene"; gene_name "Isoform87904_27";
chr13	Mandalorion	exon	36430346	36430477	.	+	.	transcript_id "Isoform87904_27"; gene_id "Isoform87904_27.gene"; gene_name "Isoform87904_27";
chr13	Mandalorion	CDS	36430346	36430477	.	+	.	transcript_id "Isoform87904_27"; gene_id "Isoform87904_27.gene"; gene_name "Isoform87904_27";
chr13	Mandalorion	exon	36525920	36526080	.	+	.	transcript_id "Isoform87904_27"; gene_id "Isoform87904_27.gene"; gene_name "Isoform87904_27";
chr13	Mandalorion	CDS	36525920	36526080	.	+	.	transcript_id "Isoform87904_27"; gene_id "Isoform87904_27.gene"; gene_name "Isoform87904_27";
chr13	Mandalorion	exon	36594062	36594213	.	+	.	transcript_id "Isoform87904_27"; gene_id "Isoform87904_27.gene"; gene_name "Isoform87904_27";
chr13	Mandalorion	CDS	36594062	36594213	.	+	.	transcript_id "Isoform87904_27"; gene_id "Isoform87904_27.gene"; gene_name "Isoform87904_27";
chr13	Mandalorion	exon	36721275	36721567	.	+	.	transcript_id "Isoform87904_27"; gene_id "Isoform87904_27.gene"; gene_name "Isoform87904_27";
chr13	Mandalorion	CDS	36721275	36721410	.	+	.	transcript_id "Isoform87904_27"; gene_id "Isoform87904_27.gene"; gene_name "Isoform87904_27";
chr13	Mandalorion	stop_codon	36721411	36721413	.	+	.	transcript_id "Isoform87904_27"; gene_id "Isoform87904_27.gene"; gene_name "Isoform87904_27";
chr13	Mandalorion	transcript	36301798	36721567	.	+	.	transcript_id "Isoform87913_138"; gene_id "Isoform87913_138.gene"; gene_name "Isoform87913_138";
chr13	Mandalorion	exon	36301798	36301988	.	+	.	transcript_id "Isoform87913_138"; gene_id "Isoform87913_138.gene"; gene_name "Isoform87913_138";
chr13	Mandalorion	exon	36388492	36389124	.	+	.	transcript_id "Isoform87913_138"; gene_id "Isoform87913_138.gene"; gene_name "Isoform87913_138";
chr13	Mandalorion	start_codon	36388513	36388515	.	+	.	transcript_id "Isoform87913_138"; gene_id "Isoform87913_138.gene"; gene_name "Isoform87913_138";
chr13	Mandalorion	CDS	36388513	36389124	.	+	.	transcript_id "Isoform87913_138"; gene_id "Isoform87913_138.gene"; gene_name "Isoform87913_138";
chr13	Mandalorion	exon	36416105	36416264	.	+	.	transcript_id "Isoform87913_138"; gene_id "Isoform87913_138.gene"; gene_name "Isoform87913_138";
chr13	Mandalorion	CDS	36416105	36416264	.	+	.	transcript_id "Isoform87913_138"; gene_id "Isoform87913_138.gene"; gene_name "Isoform87913_138";
chr13	Mandalorion	exon	36430346	36430477	.	+	.	transcript_id "Isoform87913_138"; gene_id "Isoform87913_138.gene"; gene_name "Isoform87913_138";
chr13	Mandalorion	CDS	36430346	36430477	.	+	.	transcript_id "Isoform87913_138"; gene_id "Isoform87913_138.gene"; gene_name "Isoform87913_138";
chr13	Mandalorion	exon	36525920	36526080	.	+	.	transcript_id "Isoform87913_138"; gene_id "Isoform87913_138.gene"; gene_name "Isoform87913_138";
chr13	Mandalorion	CDS	36525920	36526080	.	+	.	transcript_id "Isoform87913_138"; gene_id "Isoform87913_138.gene"; gene_name "Isoform87913_138";
chr13	Mandalorion	exon	36594062	36594213	.	+	.	transcript_id "Isoform87913_138"; gene_id "Isoform87913_138.gene"; gene_name "Isoform87913_138";
chr13	Mandalorion	CDS	36594062	36594213	.	+	.	transcript_id "Isoform87913_138"; gene_id "Isoform87913_138.gene"; gene_name "Isoform87913_138";
chr13	Mandalorion	exon	36721275	36721567	.	+	.	transcript_id "Isoform87913_138"; gene_id "Isoform87913_138.gene"; gene_name "Isoform87913_138";
chr13	Mandalorion	CDS	36721275	36721410	.	+	.	transcript_id "Isoform87913_138"; gene_id "Isoform87913_138.gene"; gene_name "Isoform87913_138";
chr13	Mandalorion	stop_codon	36721411	36721413	.	+	.	transcript_id "Isoform87913_138"; gene_id "Isoform87913_138.gene"; gene_name "Isoform87913_138";
chr13	Mandalorion	transcript	36301848	36721567	.	+	.	transcript_id "Isoform87914_2008"; gene_id "Isoform87914_2008.gene"; gene_name "Isoform87914_2008";
chr13	Mandalorion	exon	36301848	36301988	.	+	.	transcript_id "Isoform87914_2008"; gene_id "Isoform87914_2008.gene"; gene_name "Isoform87914_2008";
chr13	Mandalorion	exon	36388492	36389124	.	+	.	transcript_id "Isoform87914_2008"; gene_id "Isoform87914_2008.gene"; gene_name "Isoform87914_2008";
chr13	Mandalorion	start_codon	36388513	36388515	.	+	.	transcript_id "Isoform87914_2008"; gene_id "Isoform87914_2008.gene"; gene_name "Isoform87914_2008";
chr13	Mandalorion	CDS	36388513	36389124	.	+	.	transcript_id "Isoform87914_2008"; gene_id "Isoform87914_2008.gene"; gene_name "Isoform87914_2008";
chr13	Mandalorion	exon	36416105	36416264	.	+	.	transcript_id "Isoform87914_2008"; gene_id "Isoform87914_2008.gene"; gene_name "Isoform87914_2008";
chr13	Mandalorion	CDS	36416105	36416264	.	+	.	transcript_id "Isoform87914_2008"; gene_id "Isoform87914_2008.gene"; gene_name "Isoform87914_2008";
chr13	Mandalorion	exon	36430346	36430477	.	+	.	transcript_id "Isoform87914_2008"; gene_id "Isoform87914_2008.gene"; gene_name "Isoform87914_2008";
chr13	Mandalorion	CDS	36430346	36430477	.	+	.	transcript_id "Isoform87914_2008"; gene_id "Isoform87914_2008.gene"; gene_name "Isoform87914_2008";
chr13	Mandalorion	exon	36525920	36526080	.	+	.	transcript_id "Isoform87914_2008"; gene_id "Isoform87914_2008.gene"; gene_name "Isoform87914_2008";
chr13	Mandalorion	CDS	36525920	36526080	.	+	.	transcript_id "Isoform87914_2008"; gene_id "Isoform87914_2008.gene"; gene_name "Isoform87914_2008";
chr13	Mandalorion	exon	36594062	36594213	.	+	.	transcript_id "Isoform87914_2008"; gene_id "Isoform87914_2008.gene"; gene_name "Isoform87914_2008";
chr13	Mandalorion	CDS	36594062	36594213	.	+	.	transcript_id "Isoform87914_2008"; gene_id "Isoform87914_2008.gene"; gene_name "Isoform87914_2008";
chr13	Mandalorion	exon	36721275	36721567	.	+	.	transcript_id "Isoform87914_2008"; gene_id "Isoform87914_2008.gene"; gene_name "Isoform87914_2008";
chr13	Mandalorion	CDS	36721275	36721410	.	+	.	transcript_id "Isoform87914_2008"; gene_id "Isoform87914_2008.gene"; gene_name "Isoform87914_2008";
chr13	Mandalorion	stop_codon	36721411	36721413	.	+	.	transcript_id "Isoform87914_2008"; gene_id "Isoform87914_2008.gene"; gene_name "Isoform87914_2008";
chr13	Mandalorion	transcript	36760695	36762432	.	-	.	transcript_id "Isoform87929_16"; gene_id "Isoform87929_16.gene"; gene_name "Isoform87929_16";
chr13	Mandalorion	exon	36760695	36762432	.	-	.	transcript_id "Isoform87929_16"; gene_id "Isoform87929_16.gene"; gene_name "Isoform87929_16";
chr13	Mandalorion	transcript	36762673	36763219	.	+	.	transcript_id "Isoform87930_8"; gene_id "Isoform87930_8.gene"; gene_name "Isoform87930_8";
chr13	Mandalorion	exon	36762673	36763219	.	+	.	transcript_id "Isoform87930_8"; gene_id "Isoform87930_8.gene"; gene_name "Isoform87930_8";
chr13	Mandalorion	start_codon	36762707	36762709	.	+	.	transcript_id "Isoform87930_8"; gene_id "Isoform87930_8.gene"; gene_name "Isoform87930_8";
chr13	Mandalorion	CDS	36762707	36762973	.	+	.	transcript_id "Isoform87930_8"; gene_id "Isoform87930_8.gene"; gene_name "Isoform87930_8";
chr13	Mandalorion	stop_codon	36762974	36762976	.	+	.	transcript_id "Isoform87930_8"; gene_id "Isoform87930_8.gene"; gene_name "Isoform87930_8";
chr13	Mandalorion	transcript	36762775	36763219	.	+	.	transcript_id "Isoform87931_12"; gene_id "Isoform87931_12.gene"; gene_name "Isoform87931_12";
chr13	Mandalorion	exon	36762775	36763219	.	+	.	transcript_id "Isoform87931_12"; gene_id "Isoform87931_12.gene"; gene_name "Isoform87931_12";
chr13	Mandalorion	transcript	36909603	36918443	.	-	.	transcript_id "Isoform87940_4260"; gene_id "Isoform87940_4260.gene"; gene_name "Isoform87940_4260";
chr13	Mandalorion	exon	36909603	36910830	.	-	.	transcript_id "Isoform87940_4260"; gene_id "Isoform87940_4260.gene"; gene_name "Isoform87940_4260";
chr13	Mandalorion	CDS	36910605	36910830	.	-	.	transcript_id "Isoform87940_4260"; gene_id "Isoform87940_4260.gene"; gene_name "Isoform87940_4260";
chr13	Mandalorion	stop_codon	36910602	36910604	.	-	.	transcript_id "Isoform87940_4260"; gene_id "Isoform87940_4260.gene"; gene_name "Isoform87940_4260";
chr13	Mandalorion	exon	36914081	36914225	.	-	.	transcript_id "Isoform87940_4260"; gene_id "Isoform87940_4260.gene"; gene_name "Isoform87940_4260";
chr13	Mandalorion	CDS	36914081	36914225	.	-	.	transcript_id "Isoform87940_4260"; gene_id "Isoform87940_4260.gene"; gene_name "Isoform87940_4260";
chr13	Mandalorion	exon	36918210	36918443	.	-	.	transcript_id "Isoform87940_4260"; gene_id "Isoform87940_4260.gene"; gene_name "Isoform87940_4260";
chr13	Mandalorion	start_codon	36918262	36918264	.	-	.	transcript_id "Isoform87940_4260"; gene_id "Isoform87940_4260.gene"; gene_name "Isoform87940_4260";
chr13	Mandalorion	CDS	36918210	36918264	.	-	.	transcript_id "Isoform87940_4260"; gene_id "Isoform87940_4260.gene"; gene_name "Isoform87940_4260";
chr13	Mandalorion	transcript	36909601	36918498	.	-	.	transcript_id "Isoform87942_47"; gene_id "Isoform87942_47.gene"; gene_name "Isoform87942_47";
chr13	Mandalorion	exon	36909601	36910830	.	-	.	transcript_id "Isoform87942_47"; gene_id "Isoform87942_47.gene"; gene_name "Isoform87942_47";
chr13	Mandalorion	CDS	36910605	36910830	.	-	.	transcript_id "Isoform87942_47"; gene_id "Isoform87942_47.gene"; gene_name "Isoform87942_47";
chr13	Mandalorion	stop_codon	36910602	36910604	.	-	.	transcript_id "Isoform87942_47"; gene_id "Isoform87942_47.gene"; gene_name "Isoform87942_47";
chr13	Mandalorion	exon	36914081	36914225	.	-	.	transcript_id "Isoform87942_47"; gene_id "Isoform87942_47.gene"; gene_name "Isoform87942_47";
chr13	Mandalorion	CDS	36914081	36914225	.	-	.	transcript_id "Isoform87942_47"; gene_id "Isoform87942_47.gene"; gene_name "Isoform87942_47";
chr13	Mandalorion	exon	36918210	36918498	.	-	.	transcript_id "Isoform87942_47"; gene_id "Isoform87942_47.gene"; gene_name "Isoform87942_47";
chr13	Mandalorion	start_codon	36918262	36918264	.	-	.	transcript_id "Isoform87942_47"; gene_id "Isoform87942_47.gene"; gene_name "Isoform87942_47";
chr13	Mandalorion	CDS	36918210	36918264	.	-	.	transcript_id "Isoform87942_47"; gene_id "Isoform87942_47.gene"; gene_name "Isoform87942_47";
chr13	Mandalorion	transcript	36909601	36910411	.	+	.	transcript_id "Isoform87950_16"; gene_id "Isoform87950_16.gene"; gene_name "Isoform87950_16";
chr13	Mandalorion	exon	36909601	36910411	.	+	.	transcript_id "Isoform87950_16"; gene_id "Isoform87950_16.gene"; gene_name "Isoform87950_16";
chr13	Mandalorion	transcript	37051161	37233189	.	-	.	transcript_id "Isoform87959_6"; gene_id "Isoform87959_6.gene"; gene_name "Isoform87959_6";
chr13	Mandalorion	exon	37051161	37052892	.	-	.	transcript_id "Isoform87959_6"; gene_id "Isoform87959_6.gene"; gene_name "Isoform87959_6";
chr13	Mandalorion	CDS	37052742	37052892	.	-	.	transcript_id "Isoform87959_6"; gene_id "Isoform87959_6.gene"; gene_name "Isoform87959_6";
chr13	Mandalorion	stop_codon	37052739	37052741	.	-	.	transcript_id "Isoform87959_6"; gene_id "Isoform87959_6.gene"; gene_name "Isoform87959_6";
chr13	Mandalorion	exon	37061717	37061853	.	-	.	transcript_id "Isoform87959_6"; gene_id "Isoform87959_6.gene"; gene_name "Isoform87959_6";
chr13	Mandalorion	CDS	37061717	37061853	.	-	.	transcript_id "Isoform87959_6"; gene_id "Isoform87959_6.gene"; gene_name "Isoform87959_6";
chr13	Mandalorion	exon	37076780	37076940	.	-	.	transcript_id "Isoform87959_6"; gene_id "Isoform87959_6.gene"; gene_name "Isoform87959_6";
chr13	Mandalorion	CDS	37076780	37076940	.	-	.	transcript_id "Isoform87959_6"; gene_id "Isoform87959_6.gene"; gene_name "Isoform87959_6";
chr13	Mandalorion	exon	37081956	37082243	.	-	.	transcript_id "Isoform87959_6"; gene_id "Isoform87959_6.gene"; gene_name "Isoform87959_6";
chr13	Mandalorion	CDS	37081956	37082243	.	-	.	transcript_id "Isoform87959_6"; gene_id "Isoform87959_6.gene"; gene_name "Isoform87959_6";
chr13	Mandalorion	exon	37089877	37090030	.	-	.	transcript_id "Isoform87959_6"; gene_id "Isoform87959_6.gene"; gene_name "Isoform87959_6";
chr13	Mandalorion	CDS	37089877	37090030	.	-	.	transcript_id "Isoform87959_6"; gene_id "Isoform87959_6.gene"; gene_name "Isoform87959_6";
chr13	Mandalorion	exon	37100838	37100926	.	-	.	transcript_id "Isoform87959_6"; gene_id "Isoform87959_6.gene"; gene_name "Isoform87959_6";
chr13	Mandalorion	CDS	37100838	37100926	.	-	.	transcript_id "Isoform87959_6"; gene_id "Isoform87959_6.gene"; gene_name "Isoform87959_6";
chr13	Mandalorion	exon	37102506	37102609	.	-	.	transcript_id "Isoform87959_6"; gene_id "Isoform87959_6.gene"; gene_name "Isoform87959_6";
chr13	Mandalorion	CDS	37102506	37102609	.	-	.	transcript_id "Isoform87959_6"; gene_id "Isoform87959_6.gene"; gene_name "Isoform87959_6";
chr13	Mandalorion	exon	37127865	37128003	.	-	.	transcript_id "Isoform87959_6"; gene_id "Isoform87959_6.gene"; gene_name "Isoform87959_6";
chr13	Mandalorion	CDS	37127865	37128003	.	-	.	transcript_id "Isoform87959_6"; gene_id "Isoform87959_6.gene"; gene_name "Isoform87959_6";
chr13	Mandalorion	exon	37130417	37130591	.	-	.	transcript_id "Isoform87959_6"; gene_id "Isoform87959_6.gene"; gene_name "Isoform87959_6";
chr13	Mandalorion	CDS	37130417	37130591	.	-	.	transcript_id "Isoform87959_6"; gene_id "Isoform87959_6.gene"; gene_name "Isoform87959_6";
chr13	Mandalorion	exon	37151992	37152099	.	-	.	transcript_id "Isoform87959_6"; gene_id "Isoform87959_6.gene"; gene_name "Isoform87959_6";
chr13	Mandalorion	CDS	37151992	37152099	.	-	.	transcript_id "Isoform87959_6"; gene_id "Isoform87959_6.gene"; gene_name "Isoform87959_6";
chr13	Mandalorion	exon	37155922	37156040	.	-	.	transcript_id "Isoform87959_6"; gene_id "Isoform87959_6.gene"; gene_name "Isoform87959_6";
chr13	Mandalorion	CDS	37155922	37156040	.	-	.	transcript_id "Isoform87959_6"; gene_id "Isoform87959_6.gene"; gene_name "Isoform87959_6";
chr13	Mandalorion	exon	37172808	37173059	.	-	.	transcript_id "Isoform87959_6"; gene_id "Isoform87959_6.gene"; gene_name "Isoform87959_6";
chr13	Mandalorion	CDS	37172808	37173059	.	-	.	transcript_id "Isoform87959_6"; gene_id "Isoform87959_6.gene"; gene_name "Isoform87959_6";
chr13	Mandalorion	exon	37209645	37209833	.	-	.	transcript_id "Isoform87959_6"; gene_id "Isoform87959_6.gene"; gene_name "Isoform87959_6";
chr13	Mandalorion	CDS	37209645	37209833	.	-	.	transcript_id "Isoform87959_6"; gene_id "Isoform87959_6.gene"; gene_name "Isoform87959_6";
chr13	Mandalorion	exon	37231331	37231478	.	-	.	transcript_id "Isoform87959_6"; gene_id "Isoform87959_6.gene"; gene_name "Isoform87959_6";
chr13	Mandalorion	start_codon	37231458	37231460	.	-	.	transcript_id "Isoform87959_6"; gene_id "Isoform87959_6.gene"; gene_name "Isoform87959_6";
chr13	Mandalorion	CDS	37231331	37231460	.	-	.	transcript_id "Isoform87959_6"; gene_id "Isoform87959_6.gene"; gene_name "Isoform87959_6";
chr13	Mandalorion	exon	37233115	37233189	.	-	.	transcript_id "Isoform87959_6"; gene_id "Isoform87959_6.gene"; gene_name "Isoform87959_6";
chr13	Mandalorion	transcript	37529336	37603011	.	+	.	transcript_id "Isoform87961_10"; gene_id "Isoform87961_10.gene"; gene_name "Isoform87961_10";
chr13	Mandalorion	exon	37529336	37529550	.	+	.	transcript_id "Isoform87961_10"; gene_id "Isoform87961_10.gene"; gene_name "Isoform87961_10";
chr13	Mandalorion	start_codon	37529415	37529417	.	+	.	transcript_id "Isoform87961_10"; gene_id "Isoform87961_10.gene"; gene_name "Isoform87961_10";
chr13	Mandalorion	CDS	37529415	37529550	.	+	.	transcript_id "Isoform87961_10"; gene_id "Isoform87961_10.gene"; gene_name "Isoform87961_10";
chr13	Mandalorion	exon	37558939	37559025	.	+	.	transcript_id "Isoform87961_10"; gene_id "Isoform87961_10.gene"; gene_name "Isoform87961_10";
chr13	Mandalorion	CDS	37558939	37559025	.	+	.	transcript_id "Isoform87961_10"; gene_id "Isoform87961_10.gene"; gene_name "Isoform87961_10";
chr13	Mandalorion	exon	37560864	37560992	.	+	.	transcript_id "Isoform87961_10"; gene_id "Isoform87961_10.gene"; gene_name "Isoform87961_10";
chr13	Mandalorion	CDS	37560864	37560992	.	+	.	transcript_id "Isoform87961_10"; gene_id "Isoform87961_10.gene"; gene_name "Isoform87961_10";
chr13	Mandalorion	exon	37599473	37599525	.	+	.	transcript_id "Isoform87961_10"; gene_id "Isoform87961_10.gene"; gene_name "Isoform87961_10";
chr13	Mandalorion	CDS	37599473	37599525	.	+	.	transcript_id "Isoform87961_10"; gene_id "Isoform87961_10.gene"; gene_name "Isoform87961_10";
chr13	Mandalorion	exon	37602515	37603011	.	+	.	transcript_id "Isoform87961_10"; gene_id "Isoform87961_10.gene"; gene_name "Isoform87961_10";
chr13	Mandalorion	CDS	37602515	37602595	.	+	.	transcript_id "Isoform87961_10"; gene_id "Isoform87961_10.gene"; gene_name "Isoform87961_10";
chr13	Mandalorion	stop_codon	37602596	37602598	.	+	.	transcript_id "Isoform87961_10"; gene_id "Isoform87961_10.gene"; gene_name "Isoform87961_10";
chr13	Mandalorion	transcript	37529397	37603012	.	+	.	transcript_id "Isoform87964_10"; gene_id "Isoform87964_10.gene"; gene_name "Isoform87964_10";
chr13	Mandalorion	exon	37529397	37529550	.	+	.	transcript_id "Isoform87964_10"; gene_id "Isoform87964_10.gene"; gene_name "Isoform87964_10";
chr13	Mandalorion	start_codon	37529415	37529417	.	+	.	transcript_id "Isoform87964_10"; gene_id "Isoform87964_10.gene"; gene_name "Isoform87964_10";
chr13	Mandalorion	CDS	37529415	37529550	.	+	.	transcript_id "Isoform87964_10"; gene_id "Isoform87964_10.gene"; gene_name "Isoform87964_10";
chr13	Mandalorion	exon	37558939	37559025	.	+	.	transcript_id "Isoform87964_10"; gene_id "Isoform87964_10.gene"; gene_name "Isoform87964_10";
chr13	Mandalorion	CDS	37558939	37559025	.	+	.	transcript_id "Isoform87964_10"; gene_id "Isoform87964_10.gene"; gene_name "Isoform87964_10";
chr13	Mandalorion	exon	37560864	37560992	.	+	.	transcript_id "Isoform87964_10"; gene_id "Isoform87964_10.gene"; gene_name "Isoform87964_10";
chr13	Mandalorion	CDS	37560864	37560992	.	+	.	transcript_id "Isoform87964_10"; gene_id "Isoform87964_10.gene"; gene_name "Isoform87964_10";
chr13	Mandalorion	exon	37599473	37599525	.	+	.	transcript_id "Isoform87964_10"; gene_id "Isoform87964_10.gene"; gene_name "Isoform87964_10";
chr13	Mandalorion	CDS	37599473	37599525	.	+	.	transcript_id "Isoform87964_10"; gene_id "Isoform87964_10.gene"; gene_name "Isoform87964_10";
chr13	Mandalorion	exon	37602515	37603012	.	+	.	transcript_id "Isoform87964_10"; gene_id "Isoform87964_10.gene"; gene_name "Isoform87964_10";
chr13	Mandalorion	CDS	37602515	37602595	.	+	.	transcript_id "Isoform87964_10"; gene_id "Isoform87964_10.gene"; gene_name "Isoform87964_10";
chr13	Mandalorion	stop_codon	37602596	37602598	.	+	.	transcript_id "Isoform87964_10"; gene_id "Isoform87964_10.gene"; gene_name "Isoform87964_10";
chr13	Mandalorion	transcript	37529336	37532049	.	+	.	transcript_id "Isoform87966_11"; gene_id "Isoform87966_11.gene"; gene_name "Isoform87966_11";
chr13	Mandalorion	exon	37529336	37532049	.	+	.	transcript_id "Isoform87966_11"; gene_id "Isoform87966_11.gene"; gene_name "Isoform87966_11";
chr13	Mandalorion	transcript	37635275	37635835	.	+	.	transcript_id "Isoform87968_10"; gene_id "Isoform87968_10.gene"; gene_name "Isoform87968_10";
chr13	Mandalorion	exon	37635275	37635835	.	+	.	transcript_id "Isoform87968_10"; gene_id "Isoform87968_10.gene"; gene_name "Isoform87968_10";
chr13	Mandalorion	transcript	37642525	37644357	.	-	.	transcript_id "Isoform87971_4"; gene_id "Isoform87971_4.gene"; gene_name "Isoform87971_4";
chr13	Mandalorion	exon	37642525	37644357	.	-	.	transcript_id "Isoform87971_4"; gene_id "Isoform87971_4.gene"; gene_name "Isoform87971_4";
chr13	Mandalorion	transcript	37780772	37782191	.	-	.	transcript_id "Isoform87975_22"; gene_id "Isoform87975_22.gene"; gene_name "Isoform87975_22";
chr13	Mandalorion	exon	37780772	37782191	.	-	.	transcript_id "Isoform87975_22"; gene_id "Isoform87975_22.gene"; gene_name "Isoform87975_22";
chr13	Mandalorion	transcript	37780773	37782266	.	-	.	transcript_id "Isoform87976_4"; gene_id "Isoform87976_4.gene"; gene_name "Isoform87976_4";
chr13	Mandalorion	exon	37780773	37782266	.	-	.	transcript_id "Isoform87976_4"; gene_id "Isoform87976_4.gene"; gene_name "Isoform87976_4";
chr13	Mandalorion	transcript	37809399	37809908	.	-	.	transcript_id "Isoform87981_11"; gene_id "Isoform87981_11.gene"; gene_name "Isoform87981_11";
chr13	Mandalorion	exon	37809399	37809908	.	-	.	transcript_id "Isoform87981_11"; gene_id "Isoform87981_11.gene"; gene_name "Isoform87981_11";
chr13	Mandalorion	start_codon	37809905	37809907	.	-	.	transcript_id "Isoform87981_11"; gene_id "Isoform87981_11.gene"; gene_name "Isoform87981_11";
chr13	Mandalorion	CDS	37809569	37809907	.	-	.	transcript_id "Isoform87981_11"; gene_id "Isoform87981_11.gene"; gene_name "Isoform87981_11";
chr13	Mandalorion	stop_codon	37809566	37809568	.	-	.	transcript_id "Isoform87981_11"; gene_id "Isoform87981_11.gene"; gene_name "Isoform87981_11";
chr13	Mandalorion	transcript	37840989	37851509	.	-	.	transcript_id "Isoform87983_3"; gene_id "Isoform87983_3.gene"; gene_name "Isoform87983_3";
chr13	Mandalorion	exon	37840989	37842555	.	-	.	transcript_id "Isoform87983_3"; gene_id "Isoform87983_3.gene"; gene_name "Isoform87983_3";
chr13	Mandalorion	start_codon	37842365	37842367	.	-	.	transcript_id "Isoform87983_3"; gene_id "Isoform87983_3.gene"; gene_name "Isoform87983_3";
chr13	Mandalorion	CDS	37842014	37842367	.	-	.	transcript_id "Isoform87983_3"; gene_id "Isoform87983_3.gene"; gene_name "Isoform87983_3";
chr13	Mandalorion	stop_codon	37842011	37842013	.	-	.	transcript_id "Isoform87983_3"; gene_id "Isoform87983_3.gene"; gene_name "Isoform87983_3";
chr13	Mandalorion	exon	37842670	37842746	.	-	.	transcript_id "Isoform87983_3"; gene_id "Isoform87983_3.gene"; gene_name "Isoform87983_3";
chr13	Mandalorion	exon	37851474	37851509	.	-	.	transcript_id "Isoform87983_3"; gene_id "Isoform87983_3.gene"; gene_name "Isoform87983_3";
chr13	Mandalorion	transcript	37841004	37851548	.	-	.	transcript_id "Isoform87984_3"; gene_id "Isoform87984_3.gene"; gene_name "Isoform87984_3";
chr13	Mandalorion	exon	37841004	37842555	.	-	.	transcript_id "Isoform87984_3"; gene_id "Isoform87984_3.gene"; gene_name "Isoform87984_3";
chr13	Mandalorion	start_codon	37842365	37842367	.	-	.	transcript_id "Isoform87984_3"; gene_id "Isoform87984_3.gene"; gene_name "Isoform87984_3";
chr13	Mandalorion	CDS	37842014	37842367	.	-	.	transcript_id "Isoform87984_3"; gene_id "Isoform87984_3.gene"; gene_name "Isoform87984_3";
chr13	Mandalorion	stop_codon	37842011	37842013	.	-	.	transcript_id "Isoform87984_3"; gene_id "Isoform87984_3.gene"; gene_name "Isoform87984_3";
chr13	Mandalorion	exon	37842670	37842746	.	-	.	transcript_id "Isoform87984_3"; gene_id "Isoform87984_3.gene"; gene_name "Isoform87984_3";
chr13	Mandalorion	exon	37851474	37851548	.	-	.	transcript_id "Isoform87984_3"; gene_id "Isoform87984_3.gene"; gene_name "Isoform87984_3";
chr13	Mandalorion	transcript	37840996	37850560	.	-	.	transcript_id "Isoform87988_5"; gene_id "Isoform87988_5.gene"; gene_name "Isoform87988_5";
chr13	Mandalorion	exon	37840996	37842555	.	-	.	transcript_id "Isoform87988_5"; gene_id "Isoform87988_5.gene"; gene_name "Isoform87988_5";
chr13	Mandalorion	start_codon	37842365	37842367	.	-	.	transcript_id "Isoform87988_5"; gene_id "Isoform87988_5.gene"; gene_name "Isoform87988_5";
chr13	Mandalorion	CDS	37842014	37842367	.	-	.	transcript_id "Isoform87988_5"; gene_id "Isoform87988_5.gene"; gene_name "Isoform87988_5";
chr13	Mandalorion	stop_codon	37842011	37842013	.	-	.	transcript_id "Isoform87988_5"; gene_id "Isoform87988_5.gene"; gene_name "Isoform87988_5";
chr13	Mandalorion	exon	37842670	37842746	.	-	.	transcript_id "Isoform87988_5"; gene_id "Isoform87988_5.gene"; gene_name "Isoform87988_5";
chr13	Mandalorion	exon	37850428	37850560	.	-	.	transcript_id "Isoform87988_5"; gene_id "Isoform87988_5.gene"; gene_name "Isoform87988_5";
chr13	Mandalorion	transcript	37840998	37851497	.	-	.	transcript_id "Isoform87994_3"; gene_id "Isoform87994_3.gene"; gene_name "Isoform87994_3";
chr13	Mandalorion	exon	37840998	37841593	.	-	.	transcript_id "Isoform87994_3"; gene_id "Isoform87994_3.gene"; gene_name "Isoform87994_3";
chr13	Mandalorion	exon	37851474	37851497	.	-	.	transcript_id "Isoform87994_3"; gene_id "Isoform87994_3.gene"; gene_name "Isoform87994_3";
chr13	Mandalorion	transcript	37840998	37851518	.	-	.	transcript_id "Isoform87996_11"; gene_id "Isoform87996_11.gene"; gene_name "Isoform87996_11";
chr13	Mandalorion	exon	37840998	37841593	.	-	.	transcript_id "Isoform87996_11"; gene_id "Isoform87996_11.gene"; gene_name "Isoform87996_11";
chr13	Mandalorion	exon	37842670	37842746	.	-	.	transcript_id "Isoform87996_11"; gene_id "Isoform87996_11.gene"; gene_name "Isoform87996_11";
chr13	Mandalorion	exon	37851474	37851518	.	-	.	transcript_id "Isoform87996_11"; gene_id "Isoform87996_11.gene"; gene_name "Isoform87996_11";
chr13	Mandalorion	transcript	37840998	37851580	.	-	.	transcript_id "Isoform87997_5"; gene_id "Isoform87997_5.gene"; gene_name "Isoform87997_5";
chr13	Mandalorion	exon	37840998	37841593	.	-	.	transcript_id "Isoform87997_5"; gene_id "Isoform87997_5.gene"; gene_name "Isoform87997_5";
chr13	Mandalorion	exon	37842670	37842746	.	-	.	transcript_id "Isoform87997_5"; gene_id "Isoform87997_5.gene"; gene_name "Isoform87997_5";
chr13	Mandalorion	exon	37851474	37851580	.	-	.	transcript_id "Isoform87997_5"; gene_id "Isoform87997_5.gene"; gene_name "Isoform87997_5";
chr13	Mandalorion	transcript	37840998	37850574	.	-	.	transcript_id "Isoform87998_14"; gene_id "Isoform87998_14.gene"; gene_name "Isoform87998_14";
chr13	Mandalorion	exon	37840998	37841593	.	-	.	transcript_id "Isoform87998_14"; gene_id "Isoform87998_14.gene"; gene_name "Isoform87998_14";
chr13	Mandalorion	exon	37842670	37842746	.	-	.	transcript_id "Isoform87998_14"; gene_id "Isoform87998_14.gene"; gene_name "Isoform87998_14";
chr13	Mandalorion	exon	37850428	37850574	.	-	.	transcript_id "Isoform87998_14"; gene_id "Isoform87998_14.gene"; gene_name "Isoform87998_14";
chr13	Mandalorion	transcript	37840998	37850589	.	-	.	transcript_id "Isoform88001_8"; gene_id "Isoform88001_8.gene"; gene_name "Isoform88001_8";
chr13	Mandalorion	exon	37840998	37841593	.	-	.	transcript_id "Isoform88001_8"; gene_id "Isoform88001_8.gene"; gene_name "Isoform88001_8";
chr13	Mandalorion	exon	37842724	37842746	.	-	.	transcript_id "Isoform88001_8"; gene_id "Isoform88001_8.gene"; gene_name "Isoform88001_8";
chr13	Mandalorion	exon	37850428	37850589	.	-	.	transcript_id "Isoform88001_8"; gene_id "Isoform88001_8.gene"; gene_name "Isoform88001_8";
chr13	Mandalorion	transcript	37840999	37850596	.	-	.	transcript_id "Isoform88006_3"; gene_id "Isoform88006_3.gene"; gene_name "Isoform88006_3";
chr13	Mandalorion	exon	37840999	37842746	.	-	.	transcript_id "Isoform88006_3"; gene_id "Isoform88006_3.gene"; gene_name "Isoform88006_3";
chr13	Mandalorion	start_codon	37842365	37842367	.	-	.	transcript_id "Isoform88006_3"; gene_id "Isoform88006_3.gene"; gene_name "Isoform88006_3";
chr13	Mandalorion	CDS	37842014	37842367	.	-	.	transcript_id "Isoform88006_3"; gene_id "Isoform88006_3.gene"; gene_name "Isoform88006_3";
chr13	Mandalorion	stop_codon	37842011	37842013	.	-	.	transcript_id "Isoform88006_3"; gene_id "Isoform88006_3.gene"; gene_name "Isoform88006_3";
chr13	Mandalorion	exon	37850428	37850596	.	-	.	transcript_id "Isoform88006_3"; gene_id "Isoform88006_3.gene"; gene_name "Isoform88006_3";
chr13	Mandalorion	transcript	37840998	37851569	.	-	.	transcript_id "Isoform88013_14"; gene_id "Isoform88013_14.gene"; gene_name "Isoform88013_14";
chr13	Mandalorion	exon	37840998	37841341	.	-	.	transcript_id "Isoform88013_14"; gene_id "Isoform88013_14.gene"; gene_name "Isoform88013_14";
chr13	Mandalorion	exon	37842670	37842746	.	-	.	transcript_id "Isoform88013_14"; gene_id "Isoform88013_14.gene"; gene_name "Isoform88013_14";
chr13	Mandalorion	exon	37851474	37851569	.	-	.	transcript_id "Isoform88013_14"; gene_id "Isoform88013_14.gene"; gene_name "Isoform88013_14";
chr13	Mandalorion	transcript	37841001	37850507	.	-	.	transcript_id "Isoform88014_3"; gene_id "Isoform88014_3.gene"; gene_name "Isoform88014_3";
chr13	Mandalorion	exon	37841001	37841341	.	-	.	transcript_id "Isoform88014_3"; gene_id "Isoform88014_3.gene"; gene_name "Isoform88014_3";
chr13	Mandalorion	exon	37842670	37842746	.	-	.	transcript_id "Isoform88014_3"; gene_id "Isoform88014_3.gene"; gene_name "Isoform88014_3";
chr13	Mandalorion	exon	37850353	37850507	.	-	.	transcript_id "Isoform88014_3"; gene_id "Isoform88014_3.gene"; gene_name "Isoform88014_3";
chr13	Mandalorion	transcript	37840998	37850560	.	-	.	transcript_id "Isoform88015_23"; gene_id "Isoform88015_23.gene"; gene_name "Isoform88015_23";
chr13	Mandalorion	exon	37840998	37841341	.	-	.	transcript_id "Isoform88015_23"; gene_id "Isoform88015_23.gene"; gene_name "Isoform88015_23";
chr13	Mandalorion	exon	37842670	37842746	.	-	.	transcript_id "Isoform88015_23"; gene_id "Isoform88015_23.gene"; gene_name "Isoform88015_23";
chr13	Mandalorion	exon	37850428	37850560	.	-	.	transcript_id "Isoform88015_23"; gene_id "Isoform88015_23.gene"; gene_name "Isoform88015_23";
chr13	Mandalorion	transcript	37840998	37850560	.	-	.	transcript_id "Isoform88020_14"; gene_id "Isoform88020_14.gene"; gene_name "Isoform88020_14";
chr13	Mandalorion	exon	37840998	37841341	.	-	.	transcript_id "Isoform88020_14"; gene_id "Isoform88020_14.gene"; gene_name "Isoform88020_14";
chr13	Mandalorion	exon	37842724	37842746	.	-	.	transcript_id "Isoform88020_14"; gene_id "Isoform88020_14.gene"; gene_name "Isoform88020_14";
chr13	Mandalorion	exon	37850428	37850560	.	-	.	transcript_id "Isoform88020_14"; gene_id "Isoform88020_14.gene"; gene_name "Isoform88020_14";
chr13	Mandalorion	transcript	37841000	37851509	.	-	.	transcript_id "Isoform88022_3"; gene_id "Isoform88022_3.gene"; gene_name "Isoform88022_3";
chr13	Mandalorion	exon	37841000	37841338	.	-	.	transcript_id "Isoform88022_3"; gene_id "Isoform88022_3.gene"; gene_name "Isoform88022_3";
chr13	Mandalorion	exon	37842670	37842746	.	-	.	transcript_id "Isoform88022_3"; gene_id "Isoform88022_3.gene"; gene_name "Isoform88022_3";
chr13	Mandalorion	exon	37851474	37851509	.	-	.	transcript_id "Isoform88022_3"; gene_id "Isoform88022_3.gene"; gene_name "Isoform88022_3";
chr13	Mandalorion	transcript	37840998	37851572	.	-	.	transcript_id "Isoform88023_3"; gene_id "Isoform88023_3.gene"; gene_name "Isoform88023_3";
chr13	Mandalorion	exon	37840998	37841338	.	-	.	transcript_id "Isoform88023_3"; gene_id "Isoform88023_3.gene"; gene_name "Isoform88023_3";
chr13	Mandalorion	exon	37842670	37842746	.	-	.	transcript_id "Isoform88023_3"; gene_id "Isoform88023_3.gene"; gene_name "Isoform88023_3";
chr13	Mandalorion	exon	37851474	37851572	.	-	.	transcript_id "Isoform88023_3"; gene_id "Isoform88023_3.gene"; gene_name "Isoform88023_3";
chr13	Mandalorion	transcript	37840998	37850560	.	-	.	transcript_id "Isoform88024_8"; gene_id "Isoform88024_8.gene"; gene_name "Isoform88024_8";
chr13	Mandalorion	exon	37840998	37841338	.	-	.	transcript_id "Isoform88024_8"; gene_id "Isoform88024_8.gene"; gene_name "Isoform88024_8";
chr13	Mandalorion	exon	37842670	37842746	.	-	.	transcript_id "Isoform88024_8"; gene_id "Isoform88024_8.gene"; gene_name "Isoform88024_8";
chr13	Mandalorion	exon	37850428	37850560	.	-	.	transcript_id "Isoform88024_8"; gene_id "Isoform88024_8.gene"; gene_name "Isoform88024_8";
chr13	Mandalorion	transcript	37841003	37851501	.	-	.	transcript_id "Isoform88025_3"; gene_id "Isoform88025_3.gene"; gene_name "Isoform88025_3";
chr13	Mandalorion	exon	37841003	37841338	.	-	.	transcript_id "Isoform88025_3"; gene_id "Isoform88025_3.gene"; gene_name "Isoform88025_3";
chr13	Mandalorion	exon	37842724	37842746	.	-	.	transcript_id "Isoform88025_3"; gene_id "Isoform88025_3.gene"; gene_name "Isoform88025_3";
chr13	Mandalorion	exon	37851474	37851501	.	-	.	transcript_id "Isoform88025_3"; gene_id "Isoform88025_3.gene"; gene_name "Isoform88025_3";
chr13	Mandalorion	transcript	37840998	37850565	.	-	.	transcript_id "Isoform88026_44"; gene_id "Isoform88026_44.gene"; gene_name "Isoform88026_44";
chr13	Mandalorion	exon	37840998	37841338	.	-	.	transcript_id "Isoform88026_44"; gene_id "Isoform88026_44.gene"; gene_name "Isoform88026_44";
chr13	Mandalorion	exon	37842724	37842746	.	-	.	transcript_id "Isoform88026_44"; gene_id "Isoform88026_44.gene"; gene_name "Isoform88026_44";
chr13	Mandalorion	exon	37850428	37850565	.	-	.	transcript_id "Isoform88026_44"; gene_id "Isoform88026_44.gene"; gene_name "Isoform88026_44";
chr13	Mandalorion	transcript	37840998	37850560	.	-	.	transcript_id "Isoform88028_3"; gene_id "Isoform88028_3.gene"; gene_name "Isoform88028_3";
chr13	Mandalorion	exon	37840998	37841338	.	-	.	transcript_id "Isoform88028_3"; gene_id "Isoform88028_3.gene"; gene_name "Isoform88028_3";
chr13	Mandalorion	CDS	37841174	37841338	.	-	.	transcript_id "Isoform88028_3"; gene_id "Isoform88028_3.gene"; gene_name "Isoform88028_3";
chr13	Mandalorion	stop_codon	37841171	37841173	.	-	.	transcript_id "Isoform88028_3"; gene_id "Isoform88028_3.gene"; gene_name "Isoform88028_3";
chr13	Mandalorion	exon	37850428	37850560	.	-	.	transcript_id "Isoform88028_3"; gene_id "Isoform88028_3.gene"; gene_name "Isoform88028_3";
chr13	Mandalorion	start_codon	37850518	37850520	.	-	.	transcript_id "Isoform88028_3"; gene_id "Isoform88028_3.gene"; gene_name "Isoform88028_3";
chr13	Mandalorion	CDS	37850428	37850520	.	-	.	transcript_id "Isoform88028_3"; gene_id "Isoform88028_3.gene"; gene_name "Isoform88028_3";
chr13	Mandalorion	transcript	37873353	37873745	.	+	.	transcript_id "Isoform88029_3"; gene_id "Isoform88029_3.gene"; gene_name "Isoform88029_3";
chr13	Mandalorion	exon	37873353	37873745	.	+	.	transcript_id "Isoform88029_3"; gene_id "Isoform88029_3.gene"; gene_name "Isoform88029_3";
chr13	Mandalorion	transcript	37945822	37946615	.	+	.	transcript_id "Isoform88031_3"; gene_id "Isoform88031_3.gene"; gene_name "Isoform88031_3";
chr13	Mandalorion	exon	37945822	37946615	.	+	.	transcript_id "Isoform88031_3"; gene_id "Isoform88031_3.gene"; gene_name "Isoform88031_3";
chr13	Mandalorion	transcript	37977226	37983585	.	-	.	transcript_id "Isoform88032_7"; gene_id "Isoform88032_7.gene"; gene_name "Isoform88032_7";
chr13	Mandalorion	exon	37977226	37978770	.	-	.	transcript_id "Isoform88032_7"; gene_id "Isoform88032_7.gene"; gene_name "Isoform88032_7";
chr13	Mandalorion	exon	37981567	37981702	.	-	.	transcript_id "Isoform88032_7"; gene_id "Isoform88032_7.gene"; gene_name "Isoform88032_7";
chr13	Mandalorion	exon	37982921	37983109	.	-	.	transcript_id "Isoform88032_7"; gene_id "Isoform88032_7.gene"; gene_name "Isoform88032_7";
chr13	Mandalorion	exon	37983482	37983585	.	-	.	transcript_id "Isoform88032_7"; gene_id "Isoform88032_7.gene"; gene_name "Isoform88032_7";
chr13	Mandalorion	transcript	37978604	37983565	.	-	.	transcript_id "Isoform88034_7"; gene_id "Isoform88034_7.gene"; gene_name "Isoform88034_7";
chr13	Mandalorion	exon	37978604	37978770	.	-	.	transcript_id "Isoform88034_7"; gene_id "Isoform88034_7.gene"; gene_name "Isoform88034_7";
chr13	Mandalorion	exon	37981567	37981702	.	-	.	transcript_id "Isoform88034_7"; gene_id "Isoform88034_7.gene"; gene_name "Isoform88034_7";
chr13	Mandalorion	exon	37982921	37983109	.	-	.	transcript_id "Isoform88034_7"; gene_id "Isoform88034_7.gene"; gene_name "Isoform88034_7";
chr13	Mandalorion	exon	37983482	37983565	.	-	.	transcript_id "Isoform88034_7"; gene_id "Isoform88034_7.gene"; gene_name "Isoform88034_7";
chr13	Mandalorion	transcript	37977226	37983545	.	-	.	transcript_id "Isoform88035_3"; gene_id "Isoform88035_3.gene"; gene_name "Isoform88035_3";
chr13	Mandalorion	exon	37977226	37978770	.	-	.	transcript_id "Isoform88035_3"; gene_id "Isoform88035_3.gene"; gene_name "Isoform88035_3";
chr13	Mandalorion	exon	37981567	37981702	.	-	.	transcript_id "Isoform88035_3"; gene_id "Isoform88035_3.gene"; gene_name "Isoform88035_3";
chr13	Mandalorion	exon	37983482	37983545	.	-	.	transcript_id "Isoform88035_3"; gene_id "Isoform88035_3.gene"; gene_name "Isoform88035_3";
chr13	Mandalorion	transcript	38115179	38133386	.	+	.	transcript_id "Isoform88037_3"; gene_id "Isoform88037_3.gene"; gene_name "Isoform88037_3";
chr13	Mandalorion	exon	38115179	38116465	.	+	.	transcript_id "Isoform88037_3"; gene_id "Isoform88037_3.gene"; gene_name "Isoform88037_3";
chr13	Mandalorion	start_codon	38115316	38115318	.	+	.	transcript_id "Isoform88037_3"; gene_id "Isoform88037_3.gene"; gene_name "Isoform88037_3";
chr13	Mandalorion	CDS	38115316	38116465	.	+	.	transcript_id "Isoform88037_3"; gene_id "Isoform88037_3.gene"; gene_name "Isoform88037_3";
chr13	Mandalorion	exon	38130833	38131639	.	+	.	transcript_id "Isoform88037_3"; gene_id "Isoform88037_3.gene"; gene_name "Isoform88037_3";
chr13	Mandalorion	CDS	38130833	38131639	.	+	.	transcript_id "Isoform88037_3"; gene_id "Isoform88037_3.gene"; gene_name "Isoform88037_3";
chr13	Mandalorion	exon	38132619	38133386	.	+	.	transcript_id "Isoform88037_3"; gene_id "Isoform88037_3.gene"; gene_name "Isoform88037_3";
chr13	Mandalorion	CDS	38132619	38133088	.	+	.	transcript_id "Isoform88037_3"; gene_id "Isoform88037_3.gene"; gene_name "Isoform88037_3";
chr13	Mandalorion	stop_codon	38133089	38133091	.	+	.	transcript_id "Isoform88037_3"; gene_id "Isoform88037_3.gene"; gene_name "Isoform88037_3";
chr13	Mandalorion	transcript	38010472	38116668	.	+	.	transcript_id "Isoform88040_4"; gene_id "Isoform88040_4.gene"; gene_name "Isoform88040_4";
chr13	Mandalorion	exon	38010472	38010951	.	+	.	transcript_id "Isoform88040_4"; gene_id "Isoform88040_4.gene"; gene_name "Isoform88040_4";
chr13	Mandalorion	exon	38072847	38072948	.	+	.	transcript_id "Isoform88040_4"; gene_id "Isoform88040_4.gene"; gene_name "Isoform88040_4";
chr13	Mandalorion	exon	38076528	38076634	.	+	.	transcript_id "Isoform88040_4"; gene_id "Isoform88040_4.gene"; gene_name "Isoform88040_4";
chr13	Mandalorion	exon	38077748	38077960	.	+	.	transcript_id "Isoform88040_4"; gene_id "Isoform88040_4.gene"; gene_name "Isoform88040_4";
chr13	Mandalorion	start_codon	38077790	38077792	.	+	.	transcript_id "Isoform88040_4"; gene_id "Isoform88040_4.gene"; gene_name "Isoform88040_4";
chr13	Mandalorion	CDS	38077790	38077960	.	+	.	transcript_id "Isoform88040_4"; gene_id "Isoform88040_4.gene"; gene_name "Isoform88040_4";
chr13	Mandalorion	exon	38082388	38082477	.	+	.	transcript_id "Isoform88040_4"; gene_id "Isoform88040_4.gene"; gene_name "Isoform88040_4";
chr13	Mandalorion	CDS	38082388	38082477	.	+	.	transcript_id "Isoform88040_4"; gene_id "Isoform88040_4.gene"; gene_name "Isoform88040_4";
chr13	Mandalorion	exon	38083600	38083763	.	+	.	transcript_id "Isoform88040_4"; gene_id "Isoform88040_4.gene"; gene_name "Isoform88040_4";
chr13	Mandalorion	CDS	38083600	38083763	.	+	.	transcript_id "Isoform88040_4"; gene_id "Isoform88040_4.gene"; gene_name "Isoform88040_4";
chr13	Mandalorion	exon	38099998	38100136	.	+	.	transcript_id "Isoform88040_4"; gene_id "Isoform88040_4.gene"; gene_name "Isoform88040_4";
chr13	Mandalorion	CDS	38099998	38100136	.	+	.	transcript_id "Isoform88040_4"; gene_id "Isoform88040_4.gene"; gene_name "Isoform88040_4";
chr13	Mandalorion	exon	38100435	38100571	.	+	.	transcript_id "Isoform88040_4"; gene_id "Isoform88040_4.gene"; gene_name "Isoform88040_4";
chr13	Mandalorion	CDS	38100435	38100571	.	+	.	transcript_id "Isoform88040_4"; gene_id "Isoform88040_4.gene"; gene_name "Isoform88040_4";
chr13	Mandalorion	exon	38112099	38112288	.	+	.	transcript_id "Isoform88040_4"; gene_id "Isoform88040_4.gene"; gene_name "Isoform88040_4";
chr13	Mandalorion	CDS	38112099	38112288	.	+	.	transcript_id "Isoform88040_4"; gene_id "Isoform88040_4.gene"; gene_name "Isoform88040_4";
chr13	Mandalorion	exon	38113534	38116668	.	+	.	transcript_id "Isoform88040_4"; gene_id "Isoform88040_4.gene"; gene_name "Isoform88040_4";
chr13	Mandalorion	CDS	38113534	38116515	.	+	.	transcript_id "Isoform88040_4"; gene_id "Isoform88040_4.gene"; gene_name "Isoform88040_4";
chr13	Mandalorion	stop_codon	38116516	38116518	.	+	.	transcript_id "Isoform88040_4"; gene_id "Isoform88040_4.gene"; gene_name "Isoform88040_4";
chr13	Mandalorion	transcript	38009723	38011226	.	-	.	transcript_id "Isoform88041_23"; gene_id "Isoform88041_23.gene"; gene_name "Isoform88041_23";
chr13	Mandalorion	exon	38009723	38011226	.	-	.	transcript_id "Isoform88041_23"; gene_id "Isoform88041_23.gene"; gene_name "Isoform88041_23";
chr13	Mandalorion	start_codon	38010697	38010699	.	-	.	transcript_id "Isoform88041_23"; gene_id "Isoform88041_23.gene"; gene_name "Isoform88041_23";
chr13	Mandalorion	CDS	38010292	38010699	.	-	.	transcript_id "Isoform88041_23"; gene_id "Isoform88041_23.gene"; gene_name "Isoform88041_23";
chr13	Mandalorion	stop_codon	38010289	38010291	.	-	.	transcript_id "Isoform88041_23"; gene_id "Isoform88041_23.gene"; gene_name "Isoform88041_23";
chr13	Mandalorion	transcript	38010019	38011376	.	-	.	transcript_id "Isoform88043_5"; gene_id "Isoform88043_5.gene"; gene_name "Isoform88043_5";
chr13	Mandalorion	exon	38010019	38011376	.	-	.	transcript_id "Isoform88043_5"; gene_id "Isoform88043_5.gene"; gene_name "Isoform88043_5";
chr13	Mandalorion	start_codon	38010697	38010699	.	-	.	transcript_id "Isoform88043_5"; gene_id "Isoform88043_5.gene"; gene_name "Isoform88043_5";
chr13	Mandalorion	CDS	38010292	38010699	.	-	.	transcript_id "Isoform88043_5"; gene_id "Isoform88043_5.gene"; gene_name "Isoform88043_5";
chr13	Mandalorion	stop_codon	38010289	38010291	.	-	.	transcript_id "Isoform88043_5"; gene_id "Isoform88043_5.gene"; gene_name "Isoform88043_5";
chr13	Mandalorion	transcript	38018866	38019251	.	+	.	transcript_id "Isoform88048_3"; gene_id "Isoform88048_3.gene"; gene_name "Isoform88048_3";
chr13	Mandalorion	exon	38018866	38019251	.	+	.	transcript_id "Isoform88048_3"; gene_id "Isoform88048_3.gene"; gene_name "Isoform88048_3";
chr13	Mandalorion	transcript	38040495	38042735	.	-	.	transcript_id "Isoform88050_6"; gene_id "Isoform88050_6.gene"; gene_name "Isoform88050_6";
chr13	Mandalorion	exon	38040495	38042735	.	-	.	transcript_id "Isoform88050_6"; gene_id "Isoform88050_6.gene"; gene_name "Isoform88050_6";
chr13	Mandalorion	start_codon	38042426	38042428	.	-	.	transcript_id "Isoform88050_6"; gene_id "Isoform88050_6.gene"; gene_name "Isoform88050_6";
chr13	Mandalorion	CDS	38041727	38042428	.	-	.	transcript_id "Isoform88050_6"; gene_id "Isoform88050_6.gene"; gene_name "Isoform88050_6";
chr13	Mandalorion	stop_codon	38041724	38041726	.	-	.	transcript_id "Isoform88050_6"; gene_id "Isoform88050_6.gene"; gene_name "Isoform88050_6";
chr13	Mandalorion	transcript	38041945	38044808	.	+	.	transcript_id "Isoform88058_3"; gene_id "Isoform88058_3.gene"; gene_name "Isoform88058_3";
chr13	Mandalorion	exon	38041945	38044808	.	+	.	transcript_id "Isoform88058_3"; gene_id "Isoform88058_3.gene"; gene_name "Isoform88058_3";
chr13	Mandalorion	transcript	38161599	38178111	.	-	.	transcript_id "Isoform88076_112"; gene_id "Isoform88076_112.gene"; gene_name "Isoform88076_112";
chr13	Mandalorion	exon	38161599	38163782	.	-	.	transcript_id "Isoform88076_112"; gene_id "Isoform88076_112.gene"; gene_name "Isoform88076_112";
chr13	Mandalorion	CDS	38163718	38163782	.	-	.	transcript_id "Isoform88076_112"; gene_id "Isoform88076_112.gene"; gene_name "Isoform88076_112";
chr13	Mandalorion	stop_codon	38163715	38163717	.	-	.	transcript_id "Isoform88076_112"; gene_id "Isoform88076_112.gene"; gene_name "Isoform88076_112";
chr13	Mandalorion	exon	38167369	38167462	.	-	.	transcript_id "Isoform88076_112"; gene_id "Isoform88076_112.gene"; gene_name "Isoform88076_112";
chr13	Mandalorion	CDS	38167369	38167462	.	-	.	transcript_id "Isoform88076_112"; gene_id "Isoform88076_112.gene"; gene_name "Isoform88076_112";
chr13	Mandalorion	exon	38169240	38169318	.	-	.	transcript_id "Isoform88076_112"; gene_id "Isoform88076_112.gene"; gene_name "Isoform88076_112";
chr13	Mandalorion	CDS	38169240	38169318	.	-	.	transcript_id "Isoform88076_112"; gene_id "Isoform88076_112.gene"; gene_name "Isoform88076_112";
chr13	Mandalorion	exon	38169951	38170027	.	-	.	transcript_id "Isoform88076_112"; gene_id "Isoform88076_112.gene"; gene_name "Isoform88076_112";
chr13	Mandalorion	CDS	38169951	38170027	.	-	.	transcript_id "Isoform88076_112"; gene_id "Isoform88076_112.gene"; gene_name "Isoform88076_112";
chr13	Mandalorion	exon	38171493	38171755	.	-	.	transcript_id "Isoform88076_112"; gene_id "Isoform88076_112.gene"; gene_name "Isoform88076_112";
chr13	Mandalorion	CDS	38171493	38171755	.	-	.	transcript_id "Isoform88076_112"; gene_id "Isoform88076_112.gene"; gene_name "Isoform88076_112";
chr13	Mandalorion	exon	38173480	38173567	.	-	.	transcript_id "Isoform88076_112"; gene_id "Isoform88076_112.gene"; gene_name "Isoform88076_112";
chr13	Mandalorion	CDS	38173480	38173567	.	-	.	transcript_id "Isoform88076_112"; gene_id "Isoform88076_112.gene"; gene_name "Isoform88076_112";
chr13	Mandalorion	exon	38175973	38176085	.	-	.	transcript_id "Isoform88076_112"; gene_id "Isoform88076_112.gene"; gene_name "Isoform88076_112";
chr13	Mandalorion	CDS	38175973	38176085	.	-	.	transcript_id "Isoform88076_112"; gene_id "Isoform88076_112.gene"; gene_name "Isoform88076_112";
chr13	Mandalorion	exon	38177981	38178111	.	-	.	transcript_id "Isoform88076_112"; gene_id "Isoform88076_112.gene"; gene_name "Isoform88076_112";
chr13	Mandalorion	start_codon	38178057	38178059	.	-	.	transcript_id "Isoform88076_112"; gene_id "Isoform88076_112.gene"; gene_name "Isoform88076_112";
chr13	Mandalorion	CDS	38177981	38178059	.	-	.	transcript_id "Isoform88076_112"; gene_id "Isoform88076_112.gene"; gene_name "Isoform88076_112";
chr13	Mandalorion	transcript	38161989	38178142	.	-	.	transcript_id "Isoform88078_594"; gene_id "Isoform88078_594.gene"; gene_name "Isoform88078_594";
chr13	Mandalorion	exon	38161989	38163782	.	-	.	transcript_id "Isoform88078_594"; gene_id "Isoform88078_594.gene"; gene_name "Isoform88078_594";
chr13	Mandalorion	CDS	38163718	38163782	.	-	.	transcript_id "Isoform88078_594"; gene_id "Isoform88078_594.gene"; gene_name "Isoform88078_594";
chr13	Mandalorion	stop_codon	38163715	38163717	.	-	.	transcript_id "Isoform88078_594"; gene_id "Isoform88078_594.gene"; gene_name "Isoform88078_594";
chr13	Mandalorion	exon	38167369	38167462	.	-	.	transcript_id "Isoform88078_594"; gene_id "Isoform88078_594.gene"; gene_name "Isoform88078_594";
chr13	Mandalorion	CDS	38167369	38167462	.	-	.	transcript_id "Isoform88078_594"; gene_id "Isoform88078_594.gene"; gene_name "Isoform88078_594";
chr13	Mandalorion	exon	38169240	38169318	.	-	.	transcript_id "Isoform88078_594"; gene_id "Isoform88078_594.gene"; gene_name "Isoform88078_594";
chr13	Mandalorion	CDS	38169240	38169318	.	-	.	transcript_id "Isoform88078_594"; gene_id "Isoform88078_594.gene"; gene_name "Isoform88078_594";
chr13	Mandalorion	exon	38169951	38170027	.	-	.	transcript_id "Isoform88078_594"; gene_id "Isoform88078_594.gene"; gene_name "Isoform88078_594";
chr13	Mandalorion	CDS	38169951	38170027	.	-	.	transcript_id "Isoform88078_594"; gene_id "Isoform88078_594.gene"; gene_name "Isoform88078_594";
chr13	Mandalorion	exon	38171493	38171755	.	-	.	transcript_id "Isoform88078_594"; gene_id "Isoform88078_594.gene"; gene_name "Isoform88078_594";
chr13	Mandalorion	CDS	38171493	38171755	.	-	.	transcript_id "Isoform88078_594"; gene_id "Isoform88078_594.gene"; gene_name "Isoform88078_594";
chr13	Mandalorion	exon	38173480	38173567	.	-	.	transcript_id "Isoform88078_594"; gene_id "Isoform88078_594.gene"; gene_name "Isoform88078_594";
chr13	Mandalorion	CDS	38173480	38173567	.	-	.	transcript_id "Isoform88078_594"; gene_id "Isoform88078_594.gene"; gene_name "Isoform88078_594";
chr13	Mandalorion	exon	38175973	38176085	.	-	.	transcript_id "Isoform88078_594"; gene_id "Isoform88078_594.gene"; gene_name "Isoform88078_594";
chr13	Mandalorion	CDS	38175973	38176085	.	-	.	transcript_id "Isoform88078_594"; gene_id "Isoform88078_594.gene"; gene_name "Isoform88078_594";
chr13	Mandalorion	exon	38177981	38178142	.	-	.	transcript_id "Isoform88078_594"; gene_id "Isoform88078_594.gene"; gene_name "Isoform88078_594";
chr13	Mandalorion	start_codon	38178057	38178059	.	-	.	transcript_id "Isoform88078_594"; gene_id "Isoform88078_594.gene"; gene_name "Isoform88078_594";
chr13	Mandalorion	CDS	38177981	38178059	.	-	.	transcript_id "Isoform88078_594"; gene_id "Isoform88078_594.gene"; gene_name "Isoform88078_594";
chr13	Mandalorion	transcript	38162173	38178142	.	-	.	transcript_id "Isoform88082_1341"; gene_id "Isoform88082_1341.gene"; gene_name "Isoform88082_1341";
chr13	Mandalorion	exon	38162173	38163782	.	-	.	transcript_id "Isoform88082_1341"; gene_id "Isoform88082_1341.gene"; gene_name "Isoform88082_1341";
chr13	Mandalorion	CDS	38163718	38163782	.	-	.	transcript_id "Isoform88082_1341"; gene_id "Isoform88082_1341.gene"; gene_name "Isoform88082_1341";
chr13	Mandalorion	stop_codon	38163715	38163717	.	-	.	transcript_id "Isoform88082_1341"; gene_id "Isoform88082_1341.gene"; gene_name "Isoform88082_1341";
chr13	Mandalorion	exon	38167369	38167462	.	-	.	transcript_id "Isoform88082_1341"; gene_id "Isoform88082_1341.gene"; gene_name "Isoform88082_1341";
chr13	Mandalorion	CDS	38167369	38167462	.	-	.	transcript_id "Isoform88082_1341"; gene_id "Isoform88082_1341.gene"; gene_name "Isoform88082_1341";
chr13	Mandalorion	exon	38169240	38169318	.	-	.	transcript_id "Isoform88082_1341"; gene_id "Isoform88082_1341.gene"; gene_name "Isoform88082_1341";
chr13	Mandalorion	CDS	38169240	38169318	.	-	.	transcript_id "Isoform88082_1341"; gene_id "Isoform88082_1341.gene"; gene_name "Isoform88082_1341";
chr13	Mandalorion	exon	38169951	38170027	.	-	.	transcript_id "Isoform88082_1341"; gene_id "Isoform88082_1341.gene"; gene_name "Isoform88082_1341";
chr13	Mandalorion	CDS	38169951	38170027	.	-	.	transcript_id "Isoform88082_1341"; gene_id "Isoform88082_1341.gene"; gene_name "Isoform88082_1341";
chr13	Mandalorion	exon	38171493	38171755	.	-	.	transcript_id "Isoform88082_1341"; gene_id "Isoform88082_1341.gene"; gene_name "Isoform88082_1341";
chr13	Mandalorion	CDS	38171493	38171755	.	-	.	transcript_id "Isoform88082_1341"; gene_id "Isoform88082_1341.gene"; gene_name "Isoform88082_1341";
chr13	Mandalorion	exon	38173480	38173567	.	-	.	transcript_id "Isoform88082_1341"; gene_id "Isoform88082_1341.gene"; gene_name "Isoform88082_1341";
chr13	Mandalorion	CDS	38173480	38173567	.	-	.	transcript_id "Isoform88082_1341"; gene_id "Isoform88082_1341.gene"; gene_name "Isoform88082_1341";
chr13	Mandalorion	exon	38175973	38176085	.	-	.	transcript_id "Isoform88082_1341"; gene_id "Isoform88082_1341.gene"; gene_name "Isoform88082_1341";
chr13	Mandalorion	CDS	38175973	38176085	.	-	.	transcript_id "Isoform88082_1341"; gene_id "Isoform88082_1341.gene"; gene_name "Isoform88082_1341";
chr13	Mandalorion	exon	38177981	38178142	.	-	.	transcript_id "Isoform88082_1341"; gene_id "Isoform88082_1341.gene"; gene_name "Isoform88082_1341";
chr13	Mandalorion	start_codon	38178057	38178059	.	-	.	transcript_id "Isoform88082_1341"; gene_id "Isoform88082_1341.gene"; gene_name "Isoform88082_1341";
chr13	Mandalorion	CDS	38177981	38178059	.	-	.	transcript_id "Isoform88082_1341"; gene_id "Isoform88082_1341.gene"; gene_name "Isoform88082_1341";
chr13	Mandalorion	transcript	38162167	38178187	.	-	.	transcript_id "Isoform88083_34"; gene_id "Isoform88083_34.gene"; gene_name "Isoform88083_34";
chr13	Mandalorion	exon	38162167	38163782	.	-	.	transcript_id "Isoform88083_34"; gene_id "Isoform88083_34.gene"; gene_name "Isoform88083_34";
chr13	Mandalorion	CDS	38163718	38163782	.	-	.	transcript_id "Isoform88083_34"; gene_id "Isoform88083_34.gene"; gene_name "Isoform88083_34";
chr13	Mandalorion	stop_codon	38163715	38163717	.	-	.	transcript_id "Isoform88083_34"; gene_id "Isoform88083_34.gene"; gene_name "Isoform88083_34";
chr13	Mandalorion	exon	38167369	38167462	.	-	.	transcript_id "Isoform88083_34"; gene_id "Isoform88083_34.gene"; gene_name "Isoform88083_34";
chr13	Mandalorion	CDS	38167369	38167462	.	-	.	transcript_id "Isoform88083_34"; gene_id "Isoform88083_34.gene"; gene_name "Isoform88083_34";
chr13	Mandalorion	exon	38169240	38169318	.	-	.	transcript_id "Isoform88083_34"; gene_id "Isoform88083_34.gene"; gene_name "Isoform88083_34";
chr13	Mandalorion	CDS	38169240	38169318	.	-	.	transcript_id "Isoform88083_34"; gene_id "Isoform88083_34.gene"; gene_name "Isoform88083_34";
chr13	Mandalorion	exon	38169951	38170027	.	-	.	transcript_id "Isoform88083_34"; gene_id "Isoform88083_34.gene"; gene_name "Isoform88083_34";
chr13	Mandalorion	CDS	38169951	38170027	.	-	.	transcript_id "Isoform88083_34"; gene_id "Isoform88083_34.gene"; gene_name "Isoform88083_34";
chr13	Mandalorion	exon	38171493	38171755	.	-	.	transcript_id "Isoform88083_34"; gene_id "Isoform88083_34.gene"; gene_name "Isoform88083_34";
chr13	Mandalorion	CDS	38171493	38171755	.	-	.	transcript_id "Isoform88083_34"; gene_id "Isoform88083_34.gene"; gene_name "Isoform88083_34";
chr13	Mandalorion	exon	38173480	38173567	.	-	.	transcript_id "Isoform88083_34"; gene_id "Isoform88083_34.gene"; gene_name "Isoform88083_34";
chr13	Mandalorion	CDS	38173480	38173567	.	-	.	transcript_id "Isoform88083_34"; gene_id "Isoform88083_34.gene"; gene_name "Isoform88083_34";
chr13	Mandalorion	exon	38175973	38176085	.	-	.	transcript_id "Isoform88083_34"; gene_id "Isoform88083_34.gene"; gene_name "Isoform88083_34";
chr13	Mandalorion	CDS	38175973	38176085	.	-	.	transcript_id "Isoform88083_34"; gene_id "Isoform88083_34.gene"; gene_name "Isoform88083_34";
chr13	Mandalorion	exon	38177981	38178187	.	-	.	transcript_id "Isoform88083_34"; gene_id "Isoform88083_34.gene"; gene_name "Isoform88083_34";
chr13	Mandalorion	start_codon	38178057	38178059	.	-	.	transcript_id "Isoform88083_34"; gene_id "Isoform88083_34.gene"; gene_name "Isoform88083_34";
chr13	Mandalorion	CDS	38177981	38178059	.	-	.	transcript_id "Isoform88083_34"; gene_id "Isoform88083_34.gene"; gene_name "Isoform88083_34";
chr13	Mandalorion	transcript	38155377	38156479	.	-	.	transcript_id "Isoform88094_6"; gene_id "Isoform88094_6.gene"; gene_name "Isoform88094_6";
chr13	Mandalorion	exon	38155377	38156479	.	-	.	transcript_id "Isoform88094_6"; gene_id "Isoform88094_6.gene"; gene_name "Isoform88094_6";
chr13	Mandalorion	start_codon	38156090	38156092	.	-	.	transcript_id "Isoform88094_6"; gene_id "Isoform88094_6.gene"; gene_name "Isoform88094_6";
chr13	Mandalorion	CDS	38155718	38156092	.	-	.	transcript_id "Isoform88094_6"; gene_id "Isoform88094_6.gene"; gene_name "Isoform88094_6";
chr13	Mandalorion	stop_codon	38155715	38155717	.	-	.	transcript_id "Isoform88094_6"; gene_id "Isoform88094_6.gene"; gene_name "Isoform88094_6";
chr13	Mandalorion	transcript	38221230	38229101	.	+	.	transcript_id "Isoform88122_20"; gene_id "Isoform88122_20.gene"; gene_name "Isoform88122_20";
chr13	Mandalorion	exon	38221230	38221507	.	+	.	transcript_id "Isoform88122_20"; gene_id "Isoform88122_20.gene"; gene_name "Isoform88122_20";
chr13	Mandalorion	start_codon	38221437	38221439	.	+	.	transcript_id "Isoform88122_20"; gene_id "Isoform88122_20.gene"; gene_name "Isoform88122_20";
chr13	Mandalorion	CDS	38221437	38221507	.	+	.	transcript_id "Isoform88122_20"; gene_id "Isoform88122_20.gene"; gene_name "Isoform88122_20";
chr13	Mandalorion	exon	38224049	38224250	.	+	.	transcript_id "Isoform88122_20"; gene_id "Isoform88122_20.gene"; gene_name "Isoform88122_20";
chr13	Mandalorion	CDS	38224049	38224250	.	+	.	transcript_id "Isoform88122_20"; gene_id "Isoform88122_20.gene"; gene_name "Isoform88122_20";
chr13	Mandalorion	exon	38227027	38229101	.	+	.	transcript_id "Isoform88122_20"; gene_id "Isoform88122_20.gene"; gene_name "Isoform88122_20";
chr13	Mandalorion	CDS	38227027	38227146	.	+	.	transcript_id "Isoform88122_20"; gene_id "Isoform88122_20.gene"; gene_name "Isoform88122_20";
chr13	Mandalorion	stop_codon	38227147	38227149	.	+	.	transcript_id "Isoform88122_20"; gene_id "Isoform88122_20.gene"; gene_name "Isoform88122_20";
chr13	Mandalorion	transcript	38221230	38229101	.	+	.	transcript_id "Isoform88123_35"; gene_id "Isoform88123_35.gene"; gene_name "Isoform88123_35";
chr13	Mandalorion	exon	38221230	38221507	.	+	.	transcript_id "Isoform88123_35"; gene_id "Isoform88123_35.gene"; gene_name "Isoform88123_35";
chr13	Mandalorion	start_codon	38221437	38221439	.	+	.	transcript_id "Isoform88123_35"; gene_id "Isoform88123_35.gene"; gene_name "Isoform88123_35";
chr13	Mandalorion	CDS	38221437	38221507	.	+	.	transcript_id "Isoform88123_35"; gene_id "Isoform88123_35.gene"; gene_name "Isoform88123_35";
chr13	Mandalorion	exon	38224049	38224250	.	+	.	transcript_id "Isoform88123_35"; gene_id "Isoform88123_35.gene"; gene_name "Isoform88123_35";
chr13	Mandalorion	CDS	38224049	38224250	.	+	.	transcript_id "Isoform88123_35"; gene_id "Isoform88123_35.gene"; gene_name "Isoform88123_35";
chr13	Mandalorion	exon	38227027	38227117	.	+	.	transcript_id "Isoform88123_35"; gene_id "Isoform88123_35.gene"; gene_name "Isoform88123_35";
chr13	Mandalorion	CDS	38227027	38227117	.	+	.	transcript_id "Isoform88123_35"; gene_id "Isoform88123_35.gene"; gene_name "Isoform88123_35";
chr13	Mandalorion	exon	38227885	38229101	.	+	.	transcript_id "Isoform88123_35"; gene_id "Isoform88123_35.gene"; gene_name "Isoform88123_35";
chr13	Mandalorion	CDS	38227885	38227955	.	+	.	transcript_id "Isoform88123_35"; gene_id "Isoform88123_35.gene"; gene_name "Isoform88123_35";
chr13	Mandalorion	stop_codon	38227956	38227958	.	+	.	transcript_id "Isoform88123_35"; gene_id "Isoform88123_35.gene"; gene_name "Isoform88123_35";
chr13	Mandalorion	transcript	38221230	38245405	.	+	.	transcript_id "Isoform88126_208"; gene_id "Isoform88126_208.gene"; gene_name "Isoform88126_208";
chr13	Mandalorion	exon	38221230	38221507	.	+	.	transcript_id "Isoform88126_208"; gene_id "Isoform88126_208.gene"; gene_name "Isoform88126_208";
chr13	Mandalorion	start_codon	38221437	38221439	.	+	.	transcript_id "Isoform88126_208"; gene_id "Isoform88126_208.gene"; gene_name "Isoform88126_208";
chr13	Mandalorion	CDS	38221437	38221507	.	+	.	transcript_id "Isoform88126_208"; gene_id "Isoform88126_208.gene"; gene_name "Isoform88126_208";
chr13	Mandalorion	exon	38224049	38224250	.	+	.	transcript_id "Isoform88126_208"; gene_id "Isoform88126_208.gene"; gene_name "Isoform88126_208";
chr13	Mandalorion	CDS	38224049	38224250	.	+	.	transcript_id "Isoform88126_208"; gene_id "Isoform88126_208.gene"; gene_name "Isoform88126_208";
chr13	Mandalorion	exon	38227027	38227117	.	+	.	transcript_id "Isoform88126_208"; gene_id "Isoform88126_208.gene"; gene_name "Isoform88126_208";
chr13	Mandalorion	CDS	38227027	38227117	.	+	.	transcript_id "Isoform88126_208"; gene_id "Isoform88126_208.gene"; gene_name "Isoform88126_208";
chr13	Mandalorion	exon	38227885	38227954	.	+	.	transcript_id "Isoform88126_208"; gene_id "Isoform88126_208.gene"; gene_name "Isoform88126_208";
chr13	Mandalorion	CDS	38227885	38227954	.	+	.	transcript_id "Isoform88126_208"; gene_id "Isoform88126_208.gene"; gene_name "Isoform88126_208";
chr13	Mandalorion	exon	38229249	38229291	.	+	.	transcript_id "Isoform88126_208"; gene_id "Isoform88126_208.gene"; gene_name "Isoform88126_208";
chr13	Mandalorion	CDS	38229249	38229291	.	+	.	transcript_id "Isoform88126_208"; gene_id "Isoform88126_208.gene"; gene_name "Isoform88126_208";
chr13	Mandalorion	exon	38231221	38231313	.	+	.	transcript_id "Isoform88126_208"; gene_id "Isoform88126_208.gene"; gene_name "Isoform88126_208";
chr13	Mandalorion	CDS	38231221	38231313	.	+	.	transcript_id "Isoform88126_208"; gene_id "Isoform88126_208.gene"; gene_name "Isoform88126_208";
chr13	Mandalorion	exon	38232856	38232968	.	+	.	transcript_id "Isoform88126_208"; gene_id "Isoform88126_208.gene"; gene_name "Isoform88126_208";
chr13	Mandalorion	CDS	38232856	38232968	.	+	.	transcript_id "Isoform88126_208"; gene_id "Isoform88126_208.gene"; gene_name "Isoform88126_208";
chr13	Mandalorion	exon	38233052	38233132	.	+	.	transcript_id "Isoform88126_208"; gene_id "Isoform88126_208.gene"; gene_name "Isoform88126_208";
chr13	Mandalorion	CDS	38233052	38233132	.	+	.	transcript_id "Isoform88126_208"; gene_id "Isoform88126_208.gene"; gene_name "Isoform88126_208";
chr13	Mandalorion	exon	38234200	38234286	.	+	.	transcript_id "Isoform88126_208"; gene_id "Isoform88126_208.gene"; gene_name "Isoform88126_208";
chr13	Mandalorion	CDS	38234200	38234286	.	+	.	transcript_id "Isoform88126_208"; gene_id "Isoform88126_208.gene"; gene_name "Isoform88126_208";
chr13	Mandalorion	exon	38234784	38234921	.	+	.	transcript_id "Isoform88126_208"; gene_id "Isoform88126_208.gene"; gene_name "Isoform88126_208";
chr13	Mandalorion	CDS	38234784	38234921	.	+	.	transcript_id "Isoform88126_208"; gene_id "Isoform88126_208.gene"; gene_name "Isoform88126_208";
chr13	Mandalorion	exon	38236245	38236348	.	+	.	transcript_id "Isoform88126_208"; gene_id "Isoform88126_208.gene"; gene_name "Isoform88126_208";
chr13	Mandalorion	CDS	38236245	38236348	.	+	.	transcript_id "Isoform88126_208"; gene_id "Isoform88126_208.gene"; gene_name "Isoform88126_208";
chr13	Mandalorion	exon	38236854	38236960	.	+	.	transcript_id "Isoform88126_208"; gene_id "Isoform88126_208.gene"; gene_name "Isoform88126_208";
chr13	Mandalorion	CDS	38236854	38236960	.	+	.	transcript_id "Isoform88126_208"; gene_id "Isoform88126_208.gene"; gene_name "Isoform88126_208";
chr13	Mandalorion	exon	38240138	38240203	.	+	.	transcript_id "Isoform88126_208"; gene_id "Isoform88126_208.gene"; gene_name "Isoform88126_208";
chr13	Mandalorion	CDS	38240138	38240203	.	+	.	transcript_id "Isoform88126_208"; gene_id "Isoform88126_208.gene"; gene_name "Isoform88126_208";
chr13	Mandalorion	exon	38241113	38241232	.	+	.	transcript_id "Isoform88126_208"; gene_id "Isoform88126_208.gene"; gene_name "Isoform88126_208";
chr13	Mandalorion	CDS	38241113	38241232	.	+	.	transcript_id "Isoform88126_208"; gene_id "Isoform88126_208.gene"; gene_name "Isoform88126_208";
chr13	Mandalorion	exon	38242664	38242717	.	+	.	transcript_id "Isoform88126_208"; gene_id "Isoform88126_208.gene"; gene_name "Isoform88126_208";
chr13	Mandalorion	CDS	38242664	38242717	.	+	.	transcript_id "Isoform88126_208"; gene_id "Isoform88126_208.gene"; gene_name "Isoform88126_208";
chr13	Mandalorion	exon	38243916	38244068	.	+	.	transcript_id "Isoform88126_208"; gene_id "Isoform88126_208.gene"; gene_name "Isoform88126_208";
chr13	Mandalorion	CDS	38243916	38244068	.	+	.	transcript_id "Isoform88126_208"; gene_id "Isoform88126_208.gene"; gene_name "Isoform88126_208";
chr13	Mandalorion	exon	38244731	38245405	.	+	.	transcript_id "Isoform88126_208"; gene_id "Isoform88126_208.gene"; gene_name "Isoform88126_208";
chr13	Mandalorion	CDS	38244731	38244838	.	+	.	transcript_id "Isoform88126_208"; gene_id "Isoform88126_208.gene"; gene_name "Isoform88126_208";
chr13	Mandalorion	stop_codon	38244839	38244841	.	+	.	transcript_id "Isoform88126_208"; gene_id "Isoform88126_208.gene"; gene_name "Isoform88126_208";
chr13	Mandalorion	transcript	38221230	38245405	.	+	.	transcript_id "Isoform88132_5"; gene_id "Isoform88132_5.gene"; gene_name "Isoform88132_5";
chr13	Mandalorion	exon	38221230	38221507	.	+	.	transcript_id "Isoform88132_5"; gene_id "Isoform88132_5.gene"; gene_name "Isoform88132_5";
chr13	Mandalorion	exon	38224049	38224250	.	+	.	transcript_id "Isoform88132_5"; gene_id "Isoform88132_5.gene"; gene_name "Isoform88132_5";
chr13	Mandalorion	exon	38227027	38227117	.	+	.	transcript_id "Isoform88132_5"; gene_id "Isoform88132_5.gene"; gene_name "Isoform88132_5";
chr13	Mandalorion	exon	38227885	38227954	.	+	.	transcript_id "Isoform88132_5"; gene_id "Isoform88132_5.gene"; gene_name "Isoform88132_5";
chr13	Mandalorion	exon	38231221	38231313	.	+	.	transcript_id "Isoform88132_5"; gene_id "Isoform88132_5.gene"; gene_name "Isoform88132_5";
chr13	Mandalorion	start_codon	38231242	38231244	.	+	.	transcript_id "Isoform88132_5"; gene_id "Isoform88132_5.gene"; gene_name "Isoform88132_5";
chr13	Mandalorion	CDS	38231242	38231313	.	+	.	transcript_id "Isoform88132_5"; gene_id "Isoform88132_5.gene"; gene_name "Isoform88132_5";
chr13	Mandalorion	exon	38232856	38232968	.	+	.	transcript_id "Isoform88132_5"; gene_id "Isoform88132_5.gene"; gene_name "Isoform88132_5";
chr13	Mandalorion	CDS	38232856	38232968	.	+	.	transcript_id "Isoform88132_5"; gene_id "Isoform88132_5.gene"; gene_name "Isoform88132_5";
chr13	Mandalorion	exon	38233052	38233132	.	+	.	transcript_id "Isoform88132_5"; gene_id "Isoform88132_5.gene"; gene_name "Isoform88132_5";
chr13	Mandalorion	CDS	38233052	38233132	.	+	.	transcript_id "Isoform88132_5"; gene_id "Isoform88132_5.gene"; gene_name "Isoform88132_5";
chr13	Mandalorion	exon	38234200	38234286	.	+	.	transcript_id "Isoform88132_5"; gene_id "Isoform88132_5.gene"; gene_name "Isoform88132_5";
chr13	Mandalorion	CDS	38234200	38234286	.	+	.	transcript_id "Isoform88132_5"; gene_id "Isoform88132_5.gene"; gene_name "Isoform88132_5";
chr13	Mandalorion	exon	38234784	38234921	.	+	.	transcript_id "Isoform88132_5"; gene_id "Isoform88132_5.gene"; gene_name "Isoform88132_5";
chr13	Mandalorion	CDS	38234784	38234921	.	+	.	transcript_id "Isoform88132_5"; gene_id "Isoform88132_5.gene"; gene_name "Isoform88132_5";
chr13	Mandalorion	exon	38236245	38236348	.	+	.	transcript_id "Isoform88132_5"; gene_id "Isoform88132_5.gene"; gene_name "Isoform88132_5";
chr13	Mandalorion	CDS	38236245	38236348	.	+	.	transcript_id "Isoform88132_5"; gene_id "Isoform88132_5.gene"; gene_name "Isoform88132_5";
chr13	Mandalorion	exon	38236854	38236960	.	+	.	transcript_id "Isoform88132_5"; gene_id "Isoform88132_5.gene"; gene_name "Isoform88132_5";
chr13	Mandalorion	CDS	38236854	38236960	.	+	.	transcript_id "Isoform88132_5"; gene_id "Isoform88132_5.gene"; gene_name "Isoform88132_5";
chr13	Mandalorion	exon	38240138	38240203	.	+	.	transcript_id "Isoform88132_5"; gene_id "Isoform88132_5.gene"; gene_name "Isoform88132_5";
chr13	Mandalorion	CDS	38240138	38240203	.	+	.	transcript_id "Isoform88132_5"; gene_id "Isoform88132_5.gene"; gene_name "Isoform88132_5";
chr13	Mandalorion	exon	38241113	38241232	.	+	.	transcript_id "Isoform88132_5"; gene_id "Isoform88132_5.gene"; gene_name "Isoform88132_5";
chr13	Mandalorion	CDS	38241113	38241232	.	+	.	transcript_id "Isoform88132_5"; gene_id "Isoform88132_5.gene"; gene_name "Isoform88132_5";
chr13	Mandalorion	exon	38242664	38242717	.	+	.	transcript_id "Isoform88132_5"; gene_id "Isoform88132_5.gene"; gene_name "Isoform88132_5";
chr13	Mandalorion	CDS	38242664	38242717	.	+	.	transcript_id "Isoform88132_5"; gene_id "Isoform88132_5.gene"; gene_name "Isoform88132_5";
chr13	Mandalorion	exon	38243916	38244068	.	+	.	transcript_id "Isoform88132_5"; gene_id "Isoform88132_5.gene"; gene_name "Isoform88132_5";
chr13	Mandalorion	CDS	38243916	38244068	.	+	.	transcript_id "Isoform88132_5"; gene_id "Isoform88132_5.gene"; gene_name "Isoform88132_5";
chr13	Mandalorion	exon	38244731	38245405	.	+	.	transcript_id "Isoform88132_5"; gene_id "Isoform88132_5.gene"; gene_name "Isoform88132_5";
chr13	Mandalorion	CDS	38244731	38244838	.	+	.	transcript_id "Isoform88132_5"; gene_id "Isoform88132_5.gene"; gene_name "Isoform88132_5";
chr13	Mandalorion	stop_codon	38244839	38244841	.	+	.	transcript_id "Isoform88132_5"; gene_id "Isoform88132_5.gene"; gene_name "Isoform88132_5";
chr13	Mandalorion	transcript	38220317	38220943	.	-	.	transcript_id "Isoform88135_13"; gene_id "Isoform88135_13.gene"; gene_name "Isoform88135_13";
chr13	Mandalorion	exon	38220317	38220943	.	-	.	transcript_id "Isoform88135_13"; gene_id "Isoform88135_13.gene"; gene_name "Isoform88135_13";
chr13	Mandalorion	transcript	38220323	38221126	.	-	.	transcript_id "Isoform88136_9"; gene_id "Isoform88136_9.gene"; gene_name "Isoform88136_9";
chr13	Mandalorion	exon	38220323	38221126	.	-	.	transcript_id "Isoform88136_9"; gene_id "Isoform88136_9.gene"; gene_name "Isoform88136_9";
chr13	Mandalorion	transcript	38221273	38222189	.	+	.	transcript_id "Isoform88140_5"; gene_id "Isoform88140_5.gene"; gene_name "Isoform88140_5";
chr13	Mandalorion	exon	38221273	38222189	.	+	.	transcript_id "Isoform88140_5"; gene_id "Isoform88140_5.gene"; gene_name "Isoform88140_5";
chr13	Mandalorion	transcript	38334979	38336100	.	-	.	transcript_id "Isoform88146_3"; gene_id "Isoform88146_3.gene"; gene_name "Isoform88146_3";
chr13	Mandalorion	exon	38334979	38336100	.	-	.	transcript_id "Isoform88146_3"; gene_id "Isoform88146_3.gene"; gene_name "Isoform88146_3";
chr13	Mandalorion	transcript	38379733	38382552	.	+	.	transcript_id "Isoform88147_3"; gene_id "Isoform88147_3.gene"; gene_name "Isoform88147_3";
chr13	Mandalorion	exon	38379733	38382552	.	+	.	transcript_id "Isoform88147_3"; gene_id "Isoform88147_3.gene"; gene_name "Isoform88147_3";
chr13	Mandalorion	start_codon	38379842	38379844	.	+	.	transcript_id "Isoform88147_3"; gene_id "Isoform88147_3.gene"; gene_name "Isoform88147_3";
chr13	Mandalorion	CDS	38379842	38381905	.	+	.	transcript_id "Isoform88147_3"; gene_id "Isoform88147_3.gene"; gene_name "Isoform88147_3";
chr13	Mandalorion	stop_codon	38381906	38381908	.	+	.	transcript_id "Isoform88147_3"; gene_id "Isoform88147_3.gene"; gene_name "Isoform88147_3";
chr13	Mandalorion	transcript	38380793	38382549	.	+	.	transcript_id "Isoform88148_3"; gene_id "Isoform88148_3.gene"; gene_name "Isoform88148_3";
chr13	Mandalorion	exon	38380793	38382549	.	+	.	transcript_id "Isoform88148_3"; gene_id "Isoform88148_3.gene"; gene_name "Isoform88148_3";
chr13	Mandalorion	start_codon	38380970	38380972	.	+	.	transcript_id "Isoform88148_3"; gene_id "Isoform88148_3.gene"; gene_name "Isoform88148_3";
chr13	Mandalorion	CDS	38380970	38381905	.	+	.	transcript_id "Isoform88148_3"; gene_id "Isoform88148_3.gene"; gene_name "Isoform88148_3";
chr13	Mandalorion	stop_codon	38381906	38381908	.	+	.	transcript_id "Isoform88148_3"; gene_id "Isoform88148_3.gene"; gene_name "Isoform88148_3";
chr13	Mandalorion	transcript	38380879	38382550	.	+	.	transcript_id "Isoform88149_3"; gene_id "Isoform88149_3.gene"; gene_name "Isoform88149_3";
chr13	Mandalorion	exon	38380879	38382550	.	+	.	transcript_id "Isoform88149_3"; gene_id "Isoform88149_3.gene"; gene_name "Isoform88149_3";
chr13	Mandalorion	start_codon	38380970	38380972	.	+	.	transcript_id "Isoform88149_3"; gene_id "Isoform88149_3.gene"; gene_name "Isoform88149_3";
chr13	Mandalorion	CDS	38380970	38381905	.	+	.	transcript_id "Isoform88149_3"; gene_id "Isoform88149_3.gene"; gene_name "Isoform88149_3";
chr13	Mandalorion	stop_codon	38381906	38381908	.	+	.	transcript_id "Isoform88149_3"; gene_id "Isoform88149_3.gene"; gene_name "Isoform88149_3";
chr13	Mandalorion	transcript	38381390	38382552	.	+	.	transcript_id "Isoform88150_3"; gene_id "Isoform88150_3.gene"; gene_name "Isoform88150_3";
chr13	Mandalorion	exon	38381390	38382552	.	+	.	transcript_id "Isoform88150_3"; gene_id "Isoform88150_3.gene"; gene_name "Isoform88150_3";
chr13	Mandalorion	start_codon	38381411	38381413	.	+	.	transcript_id "Isoform88150_3"; gene_id "Isoform88150_3.gene"; gene_name "Isoform88150_3";
chr13	Mandalorion	CDS	38381411	38381905	.	+	.	transcript_id "Isoform88150_3"; gene_id "Isoform88150_3.gene"; gene_name "Isoform88150_3";
chr13	Mandalorion	stop_codon	38381906	38381908	.	+	.	transcript_id "Isoform88150_3"; gene_id "Isoform88150_3.gene"; gene_name "Isoform88150_3";
chr13	Mandalorion	transcript	38388929	38395672	.	+	.	transcript_id "Isoform88151_9"; gene_id "Isoform88151_9.gene"; gene_name "Isoform88151_9";
chr13	Mandalorion	exon	38388929	38389104	.	+	.	transcript_id "Isoform88151_9"; gene_id "Isoform88151_9.gene"; gene_name "Isoform88151_9";
chr13	Mandalorion	start_codon	38388949	38388951	.	+	.	transcript_id "Isoform88151_9"; gene_id "Isoform88151_9.gene"; gene_name "Isoform88151_9";
chr13	Mandalorion	CDS	38388949	38389104	.	+	.	transcript_id "Isoform88151_9"; gene_id "Isoform88151_9.gene"; gene_name "Isoform88151_9";
chr13	Mandalorion	exon	38393853	38393966	.	+	.	transcript_id "Isoform88151_9"; gene_id "Isoform88151_9.gene"; gene_name "Isoform88151_9";
chr13	Mandalorion	CDS	38393853	38393966	.	+	.	transcript_id "Isoform88151_9"; gene_id "Isoform88151_9.gene"; gene_name "Isoform88151_9";
chr13	Mandalorion	exon	38394183	38394243	.	+	.	transcript_id "Isoform88151_9"; gene_id "Isoform88151_9.gene"; gene_name "Isoform88151_9";
chr13	Mandalorion	CDS	38394183	38394243	.	+	.	transcript_id "Isoform88151_9"; gene_id "Isoform88151_9.gene"; gene_name "Isoform88151_9";
chr13	Mandalorion	exon	38395043	38395672	.	+	.	transcript_id "Isoform88151_9"; gene_id "Isoform88151_9.gene"; gene_name "Isoform88151_9";
chr13	Mandalorion	CDS	38395043	38395137	.	+	.	transcript_id "Isoform88151_9"; gene_id "Isoform88151_9.gene"; gene_name "Isoform88151_9";
chr13	Mandalorion	stop_codon	38395138	38395140	.	+	.	transcript_id "Isoform88151_9"; gene_id "Isoform88151_9.gene"; gene_name "Isoform88151_9";
chr13	Mandalorion	transcript	38388929	38399565	.	+	.	transcript_id "Isoform88153_15"; gene_id "Isoform88153_15.gene"; gene_name "Isoform88153_15";
chr13	Mandalorion	exon	38388929	38389104	.	+	.	transcript_id "Isoform88153_15"; gene_id "Isoform88153_15.gene"; gene_name "Isoform88153_15";
chr13	Mandalorion	start_codon	38388949	38388951	.	+	.	transcript_id "Isoform88153_15"; gene_id "Isoform88153_15.gene"; gene_name "Isoform88153_15";
chr13	Mandalorion	CDS	38388949	38389104	.	+	.	transcript_id "Isoform88153_15"; gene_id "Isoform88153_15.gene"; gene_name "Isoform88153_15";
chr13	Mandalorion	exon	38393853	38393966	.	+	.	transcript_id "Isoform88153_15"; gene_id "Isoform88153_15.gene"; gene_name "Isoform88153_15";
chr13	Mandalorion	CDS	38393853	38393966	.	+	.	transcript_id "Isoform88153_15"; gene_id "Isoform88153_15.gene"; gene_name "Isoform88153_15";
chr13	Mandalorion	exon	38394183	38394243	.	+	.	transcript_id "Isoform88153_15"; gene_id "Isoform88153_15.gene"; gene_name "Isoform88153_15";
chr13	Mandalorion	CDS	38394183	38394243	.	+	.	transcript_id "Isoform88153_15"; gene_id "Isoform88153_15.gene"; gene_name "Isoform88153_15";
chr13	Mandalorion	exon	38395043	38395117	.	+	.	transcript_id "Isoform88153_15"; gene_id "Isoform88153_15.gene"; gene_name "Isoform88153_15";
chr13	Mandalorion	CDS	38395043	38395117	.	+	.	transcript_id "Isoform88153_15"; gene_id "Isoform88153_15.gene"; gene_name "Isoform88153_15";
chr13	Mandalorion	exon	38398581	38399565	.	+	.	transcript_id "Isoform88153_15"; gene_id "Isoform88153_15.gene"; gene_name "Isoform88153_15";
chr13	Mandalorion	CDS	38398581	38398606	.	+	.	transcript_id "Isoform88153_15"; gene_id "Isoform88153_15.gene"; gene_name "Isoform88153_15";
chr13	Mandalorion	stop_codon	38398607	38398609	.	+	.	transcript_id "Isoform88153_15"; gene_id "Isoform88153_15.gene"; gene_name "Isoform88153_15";
chr13	Mandalorion	transcript	38388927	38411640	.	+	.	transcript_id "Isoform88156_43"; gene_id "Isoform88156_43.gene"; gene_name "Isoform88156_43";
chr13	Mandalorion	exon	38388927	38389104	.	+	.	transcript_id "Isoform88156_43"; gene_id "Isoform88156_43.gene"; gene_name "Isoform88156_43";
chr13	Mandalorion	start_codon	38388949	38388951	.	+	.	transcript_id "Isoform88156_43"; gene_id "Isoform88156_43.gene"; gene_name "Isoform88156_43";
chr13	Mandalorion	CDS	38388949	38389104	.	+	.	transcript_id "Isoform88156_43"; gene_id "Isoform88156_43.gene"; gene_name "Isoform88156_43";
chr13	Mandalorion	exon	38393853	38393966	.	+	.	transcript_id "Isoform88156_43"; gene_id "Isoform88156_43.gene"; gene_name "Isoform88156_43";
chr13	Mandalorion	CDS	38393853	38393966	.	+	.	transcript_id "Isoform88156_43"; gene_id "Isoform88156_43.gene"; gene_name "Isoform88156_43";
chr13	Mandalorion	exon	38394183	38394243	.	+	.	transcript_id "Isoform88156_43"; gene_id "Isoform88156_43.gene"; gene_name "Isoform88156_43";
chr13	Mandalorion	CDS	38394183	38394243	.	+	.	transcript_id "Isoform88156_43"; gene_id "Isoform88156_43.gene"; gene_name "Isoform88156_43";
chr13	Mandalorion	exon	38395043	38395117	.	+	.	transcript_id "Isoform88156_43"; gene_id "Isoform88156_43.gene"; gene_name "Isoform88156_43";
chr13	Mandalorion	CDS	38395043	38395117	.	+	.	transcript_id "Isoform88156_43"; gene_id "Isoform88156_43.gene"; gene_name "Isoform88156_43";
chr13	Mandalorion	exon	38400301	38400489	.	+	.	transcript_id "Isoform88156_43"; gene_id "Isoform88156_43.gene"; gene_name "Isoform88156_43";
chr13	Mandalorion	CDS	38400301	38400489	.	+	.	transcript_id "Isoform88156_43"; gene_id "Isoform88156_43.gene"; gene_name "Isoform88156_43";
chr13	Mandalorion	exon	38401350	38401471	.	+	.	transcript_id "Isoform88156_43"; gene_id "Isoform88156_43.gene"; gene_name "Isoform88156_43";
chr13	Mandalorion	CDS	38401350	38401471	.	+	.	transcript_id "Isoform88156_43"; gene_id "Isoform88156_43.gene"; gene_name "Isoform88156_43";
chr13	Mandalorion	exon	38404664	38404752	.	+	.	transcript_id "Isoform88156_43"; gene_id "Isoform88156_43.gene"; gene_name "Isoform88156_43";
chr13	Mandalorion	CDS	38404664	38404752	.	+	.	transcript_id "Isoform88156_43"; gene_id "Isoform88156_43.gene"; gene_name "Isoform88156_43";
chr13	Mandalorion	exon	38405211	38405369	.	+	.	transcript_id "Isoform88156_43"; gene_id "Isoform88156_43.gene"; gene_name "Isoform88156_43";
chr13	Mandalorion	CDS	38405211	38405369	.	+	.	transcript_id "Isoform88156_43"; gene_id "Isoform88156_43.gene"; gene_name "Isoform88156_43";
chr13	Mandalorion	exon	38410850	38411640	.	+	.	transcript_id "Isoform88156_43"; gene_id "Isoform88156_43.gene"; gene_name "Isoform88156_43";
chr13	Mandalorion	CDS	38410850	38410895	.	+	.	transcript_id "Isoform88156_43"; gene_id "Isoform88156_43.gene"; gene_name "Isoform88156_43";
chr13	Mandalorion	stop_codon	38410896	38410898	.	+	.	transcript_id "Isoform88156_43"; gene_id "Isoform88156_43.gene"; gene_name "Isoform88156_43";
chr13	Mandalorion	transcript	38388927	38411028	.	+	.	transcript_id "Isoform88157_205"; gene_id "Isoform88157_205.gene"; gene_name "Isoform88157_205";
chr13	Mandalorion	exon	38388927	38389104	.	+	.	transcript_id "Isoform88157_205"; gene_id "Isoform88157_205.gene"; gene_name "Isoform88157_205";
chr13	Mandalorion	start_codon	38388949	38388951	.	+	.	transcript_id "Isoform88157_205"; gene_id "Isoform88157_205.gene"; gene_name "Isoform88157_205";
chr13	Mandalorion	CDS	38388949	38389104	.	+	.	transcript_id "Isoform88157_205"; gene_id "Isoform88157_205.gene"; gene_name "Isoform88157_205";
chr13	Mandalorion	exon	38393853	38393966	.	+	.	transcript_id "Isoform88157_205"; gene_id "Isoform88157_205.gene"; gene_name "Isoform88157_205";
chr13	Mandalorion	CDS	38393853	38393966	.	+	.	transcript_id "Isoform88157_205"; gene_id "Isoform88157_205.gene"; gene_name "Isoform88157_205";
chr13	Mandalorion	exon	38394183	38394243	.	+	.	transcript_id "Isoform88157_205"; gene_id "Isoform88157_205.gene"; gene_name "Isoform88157_205";
chr13	Mandalorion	CDS	38394183	38394243	.	+	.	transcript_id "Isoform88157_205"; gene_id "Isoform88157_205.gene"; gene_name "Isoform88157_205";
chr13	Mandalorion	exon	38395043	38395117	.	+	.	transcript_id "Isoform88157_205"; gene_id "Isoform88157_205.gene"; gene_name "Isoform88157_205";
chr13	Mandalorion	CDS	38395043	38395117	.	+	.	transcript_id "Isoform88157_205"; gene_id "Isoform88157_205.gene"; gene_name "Isoform88157_205";
chr13	Mandalorion	exon	38400301	38400489	.	+	.	transcript_id "Isoform88157_205"; gene_id "Isoform88157_205.gene"; gene_name "Isoform88157_205";
chr13	Mandalorion	CDS	38400301	38400489	.	+	.	transcript_id "Isoform88157_205"; gene_id "Isoform88157_205.gene"; gene_name "Isoform88157_205";
chr13	Mandalorion	exon	38401350	38401471	.	+	.	transcript_id "Isoform88157_205"; gene_id "Isoform88157_205.gene"; gene_name "Isoform88157_205";
chr13	Mandalorion	CDS	38401350	38401471	.	+	.	transcript_id "Isoform88157_205"; gene_id "Isoform88157_205.gene"; gene_name "Isoform88157_205";
chr13	Mandalorion	exon	38404664	38404752	.	+	.	transcript_id "Isoform88157_205"; gene_id "Isoform88157_205.gene"; gene_name "Isoform88157_205";
chr13	Mandalorion	CDS	38404664	38404752	.	+	.	transcript_id "Isoform88157_205"; gene_id "Isoform88157_205.gene"; gene_name "Isoform88157_205";
chr13	Mandalorion	exon	38405211	38405369	.	+	.	transcript_id "Isoform88157_205"; gene_id "Isoform88157_205.gene"; gene_name "Isoform88157_205";
chr13	Mandalorion	CDS	38405211	38405369	.	+	.	transcript_id "Isoform88157_205"; gene_id "Isoform88157_205.gene"; gene_name "Isoform88157_205";
chr13	Mandalorion	exon	38410850	38411028	.	+	.	transcript_id "Isoform88157_205"; gene_id "Isoform88157_205.gene"; gene_name "Isoform88157_205";
chr13	Mandalorion	CDS	38410850	38410895	.	+	.	transcript_id "Isoform88157_205"; gene_id "Isoform88157_205.gene"; gene_name "Isoform88157_205";
chr13	Mandalorion	stop_codon	38410896	38410898	.	+	.	transcript_id "Isoform88157_205"; gene_id "Isoform88157_205.gene"; gene_name "Isoform88157_205";
chr13	Mandalorion	transcript	38388927	38411028	.	+	.	transcript_id "Isoform88165_15"; gene_id "Isoform88165_15.gene"; gene_name "Isoform88165_15";
chr13	Mandalorion	exon	38388927	38389104	.	+	.	transcript_id "Isoform88165_15"; gene_id "Isoform88165_15.gene"; gene_name "Isoform88165_15";
chr13	Mandalorion	start_codon	38388949	38388951	.	+	.	transcript_id "Isoform88165_15"; gene_id "Isoform88165_15.gene"; gene_name "Isoform88165_15";
chr13	Mandalorion	CDS	38388949	38389104	.	+	.	transcript_id "Isoform88165_15"; gene_id "Isoform88165_15.gene"; gene_name "Isoform88165_15";
chr13	Mandalorion	exon	38394183	38394243	.	+	.	transcript_id "Isoform88165_15"; gene_id "Isoform88165_15.gene"; gene_name "Isoform88165_15";
chr13	Mandalorion	CDS	38394183	38394243	.	+	.	transcript_id "Isoform88165_15"; gene_id "Isoform88165_15.gene"; gene_name "Isoform88165_15";
chr13	Mandalorion	exon	38395043	38395117	.	+	.	transcript_id "Isoform88165_15"; gene_id "Isoform88165_15.gene"; gene_name "Isoform88165_15";
chr13	Mandalorion	CDS	38395043	38395117	.	+	.	transcript_id "Isoform88165_15"; gene_id "Isoform88165_15.gene"; gene_name "Isoform88165_15";
chr13	Mandalorion	exon	38400301	38400489	.	+	.	transcript_id "Isoform88165_15"; gene_id "Isoform88165_15.gene"; gene_name "Isoform88165_15";
chr13	Mandalorion	CDS	38400301	38400489	.	+	.	transcript_id "Isoform88165_15"; gene_id "Isoform88165_15.gene"; gene_name "Isoform88165_15";
chr13	Mandalorion	exon	38401350	38401471	.	+	.	transcript_id "Isoform88165_15"; gene_id "Isoform88165_15.gene"; gene_name "Isoform88165_15";
chr13	Mandalorion	CDS	38401350	38401471	.	+	.	transcript_id "Isoform88165_15"; gene_id "Isoform88165_15.gene"; gene_name "Isoform88165_15";
chr13	Mandalorion	exon	38404664	38404752	.	+	.	transcript_id "Isoform88165_15"; gene_id "Isoform88165_15.gene"; gene_name "Isoform88165_15";
chr13	Mandalorion	CDS	38404664	38404752	.	+	.	transcript_id "Isoform88165_15"; gene_id "Isoform88165_15.gene"; gene_name "Isoform88165_15";
chr13	Mandalorion	exon	38405211	38405369	.	+	.	transcript_id "Isoform88165_15"; gene_id "Isoform88165_15.gene"; gene_name "Isoform88165_15";
chr13	Mandalorion	CDS	38405211	38405369	.	+	.	transcript_id "Isoform88165_15"; gene_id "Isoform88165_15.gene"; gene_name "Isoform88165_15";
chr13	Mandalorion	exon	38410850	38411028	.	+	.	transcript_id "Isoform88165_15"; gene_id "Isoform88165_15.gene"; gene_name "Isoform88165_15";
chr13	Mandalorion	CDS	38410850	38410895	.	+	.	transcript_id "Isoform88165_15"; gene_id "Isoform88165_15.gene"; gene_name "Isoform88165_15";
chr13	Mandalorion	stop_codon	38410896	38410898	.	+	.	transcript_id "Isoform88165_15"; gene_id "Isoform88165_15.gene"; gene_name "Isoform88165_15";
chr13	Mandalorion	transcript	38388923	38390723	.	+	.	transcript_id "Isoform88171_6"; gene_id "Isoform88171_6.gene"; gene_name "Isoform88171_6";
chr13	Mandalorion	exon	38388923	38390723	.	+	.	transcript_id "Isoform88171_6"; gene_id "Isoform88171_6.gene"; gene_name "Isoform88171_6";
chr13	Mandalorion	start_codon	38389059	38389061	.	+	.	transcript_id "Isoform88171_6"; gene_id "Isoform88171_6.gene"; gene_name "Isoform88171_6";
chr13	Mandalorion	CDS	38389059	38389277	.	+	.	transcript_id "Isoform88171_6"; gene_id "Isoform88171_6.gene"; gene_name "Isoform88171_6";
chr13	Mandalorion	stop_codon	38389278	38389280	.	+	.	transcript_id "Isoform88171_6"; gene_id "Isoform88171_6.gene"; gene_name "Isoform88171_6";
chr13	Mandalorion	transcript	38684252	38712434	.	-	.	transcript_id "Isoform88198_13860"; gene_id "Isoform88198_13860.gene"; gene_name "Isoform88198_13860";
chr13	Mandalorion	exon	38684252	38685684	.	-	.	transcript_id "Isoform88198_13860"; gene_id "Isoform88198_13860.gene"; gene_name "Isoform88198_13860";
chr13	Mandalorion	CDS	38685565	38685684	.	-	.	transcript_id "Isoform88198_13860"; gene_id "Isoform88198_13860.gene"; gene_name "Isoform88198_13860";
chr13	Mandalorion	stop_codon	38685562	38685564	.	-	.	transcript_id "Isoform88198_13860"; gene_id "Isoform88198_13860.gene"; gene_name "Isoform88198_13860";
chr13	Mandalorion	exon	38687407	38687536	.	-	.	transcript_id "Isoform88198_13860"; gene_id "Isoform88198_13860.gene"; gene_name "Isoform88198_13860";
chr13	Mandalorion	CDS	38687407	38687536	.	-	.	transcript_id "Isoform88198_13860"; gene_id "Isoform88198_13860.gene"; gene_name "Isoform88198_13860";
chr13	Mandalorion	exon	38688700	38688782	.	-	.	transcript_id "Isoform88198_13860"; gene_id "Isoform88198_13860.gene"; gene_name "Isoform88198_13860";
chr13	Mandalorion	CDS	38688700	38688782	.	-	.	transcript_id "Isoform88198_13860"; gene_id "Isoform88198_13860.gene"; gene_name "Isoform88198_13860";
chr13	Mandalorion	exon	38690925	38691065	.	-	.	transcript_id "Isoform88198_13860"; gene_id "Isoform88198_13860.gene"; gene_name "Isoform88198_13860";
chr13	Mandalorion	CDS	38690925	38691065	.	-	.	transcript_id "Isoform88198_13860"; gene_id "Isoform88198_13860.gene"; gene_name "Isoform88198_13860";
chr13	Mandalorion	exon	38691870	38691956	.	-	.	transcript_id "Isoform88198_13860"; gene_id "Isoform88198_13860.gene"; gene_name "Isoform88198_13860";
chr13	Mandalorion	CDS	38691870	38691956	.	-	.	transcript_id "Isoform88198_13860"; gene_id "Isoform88198_13860.gene"; gene_name "Isoform88198_13860";
chr13	Mandalorion	exon	38694103	38694218	.	-	.	transcript_id "Isoform88198_13860"; gene_id "Isoform88198_13860.gene"; gene_name "Isoform88198_13860";
chr13	Mandalorion	CDS	38694103	38694218	.	-	.	transcript_id "Isoform88198_13860"; gene_id "Isoform88198_13860.gene"; gene_name "Isoform88198_13860";
chr13	Mandalorion	exon	38697044	38697140	.	-	.	transcript_id "Isoform88198_13860"; gene_id "Isoform88198_13860.gene"; gene_name "Isoform88198_13860";
chr13	Mandalorion	CDS	38697044	38697140	.	-	.	transcript_id "Isoform88198_13860"; gene_id "Isoform88198_13860.gene"; gene_name "Isoform88198_13860";
chr13	Mandalorion	exon	38702959	38703064	.	-	.	transcript_id "Isoform88198_13860"; gene_id "Isoform88198_13860.gene"; gene_name "Isoform88198_13860";
chr13	Mandalorion	CDS	38702959	38703064	.	-	.	transcript_id "Isoform88198_13860"; gene_id "Isoform88198_13860.gene"; gene_name "Isoform88198_13860";
chr13	Mandalorion	exon	38707305	38707454	.	-	.	transcript_id "Isoform88198_13860"; gene_id "Isoform88198_13860.gene"; gene_name "Isoform88198_13860";
chr13	Mandalorion	CDS	38707305	38707454	.	-	.	transcript_id "Isoform88198_13860"; gene_id "Isoform88198_13860.gene"; gene_name "Isoform88198_13860";
chr13	Mandalorion	exon	38712164	38712434	.	-	.	transcript_id "Isoform88198_13860"; gene_id "Isoform88198_13860.gene"; gene_name "Isoform88198_13860";
chr13	Mandalorion	start_codon	38712382	38712384	.	-	.	transcript_id "Isoform88198_13860"; gene_id "Isoform88198_13860.gene"; gene_name "Isoform88198_13860";
chr13	Mandalorion	CDS	38712164	38712384	.	-	.	transcript_id "Isoform88198_13860"; gene_id "Isoform88198_13860.gene"; gene_name "Isoform88198_13860";
chr13	Mandalorion	transcript	38529076	38684281	.	+	.	transcript_id "Isoform88217_24"; gene_id "Isoform88217_24.gene"; gene_name "Isoform88217_24";
chr13	Mandalorion	exon	38529076	38530563	.	+	.	transcript_id "Isoform88217_24"; gene_id "Isoform88217_24.gene"; gene_name "Isoform88217_24";
chr13	Mandalorion	start_codon	38529909	38529911	.	+	.	transcript_id "Isoform88217_24"; gene_id "Isoform88217_24.gene"; gene_name "Isoform88217_24";
chr13	Mandalorion	CDS	38529909	38530563	.	+	.	transcript_id "Isoform88217_24"; gene_id "Isoform88217_24.gene"; gene_name "Isoform88217_24";
chr13	Mandalorion	exon	38653590	38653782	.	+	.	transcript_id "Isoform88217_24"; gene_id "Isoform88217_24.gene"; gene_name "Isoform88217_24";
chr13	Mandalorion	CDS	38653590	38653782	.	+	.	transcript_id "Isoform88217_24"; gene_id "Isoform88217_24.gene"; gene_name "Isoform88217_24";
chr13	Mandalorion	exon	38668867	38669015	.	+	.	transcript_id "Isoform88217_24"; gene_id "Isoform88217_24.gene"; gene_name "Isoform88217_24";
chr13	Mandalorion	CDS	38668867	38669015	.	+	.	transcript_id "Isoform88217_24"; gene_id "Isoform88217_24.gene"; gene_name "Isoform88217_24";
chr13	Mandalorion	exon	38669715	38669912	.	+	.	transcript_id "Isoform88217_24"; gene_id "Isoform88217_24.gene"; gene_name "Isoform88217_24";
chr13	Mandalorion	CDS	38669715	38669912	.	+	.	transcript_id "Isoform88217_24"; gene_id "Isoform88217_24.gene"; gene_name "Isoform88217_24";
chr13	Mandalorion	exon	38681271	38681347	.	+	.	transcript_id "Isoform88217_24"; gene_id "Isoform88217_24.gene"; gene_name "Isoform88217_24";
chr13	Mandalorion	CDS	38681271	38681347	.	+	.	transcript_id "Isoform88217_24"; gene_id "Isoform88217_24.gene"; gene_name "Isoform88217_24";
chr13	Mandalorion	exon	38682693	38682803	.	+	.	transcript_id "Isoform88217_24"; gene_id "Isoform88217_24.gene"; gene_name "Isoform88217_24";
chr13	Mandalorion	CDS	38682693	38682803	.	+	.	transcript_id "Isoform88217_24"; gene_id "Isoform88217_24.gene"; gene_name "Isoform88217_24";
chr13	Mandalorion	exon	38682895	38684281	.	+	.	transcript_id "Isoform88217_24"; gene_id "Isoform88217_24.gene"; gene_name "Isoform88217_24";
chr13	Mandalorion	CDS	38682895	38683041	.	+	.	transcript_id "Isoform88217_24"; gene_id "Isoform88217_24.gene"; gene_name "Isoform88217_24";
chr13	Mandalorion	stop_codon	38683042	38683044	.	+	.	transcript_id "Isoform88217_24"; gene_id "Isoform88217_24.gene"; gene_name "Isoform88217_24";
chr13	Mandalorion	transcript	38529106	38684150	.	+	.	transcript_id "Isoform88219_86"; gene_id "Isoform88219_86.gene"; gene_name "Isoform88219_86";
chr13	Mandalorion	exon	38529106	38530563	.	+	.	transcript_id "Isoform88219_86"; gene_id "Isoform88219_86.gene"; gene_name "Isoform88219_86";
chr13	Mandalorion	start_codon	38529909	38529911	.	+	.	transcript_id "Isoform88219_86"; gene_id "Isoform88219_86.gene"; gene_name "Isoform88219_86";
chr13	Mandalorion	CDS	38529909	38530563	.	+	.	transcript_id "Isoform88219_86"; gene_id "Isoform88219_86.gene"; gene_name "Isoform88219_86";
chr13	Mandalorion	exon	38653590	38653782	.	+	.	transcript_id "Isoform88219_86"; gene_id "Isoform88219_86.gene"; gene_name "Isoform88219_86";
chr13	Mandalorion	CDS	38653590	38653782	.	+	.	transcript_id "Isoform88219_86"; gene_id "Isoform88219_86.gene"; gene_name "Isoform88219_86";
chr13	Mandalorion	exon	38668867	38669015	.	+	.	transcript_id "Isoform88219_86"; gene_id "Isoform88219_86.gene"; gene_name "Isoform88219_86";
chr13	Mandalorion	CDS	38668867	38669015	.	+	.	transcript_id "Isoform88219_86"; gene_id "Isoform88219_86.gene"; gene_name "Isoform88219_86";
chr13	Mandalorion	exon	38669715	38669912	.	+	.	transcript_id "Isoform88219_86"; gene_id "Isoform88219_86.gene"; gene_name "Isoform88219_86";
chr13	Mandalorion	CDS	38669715	38669912	.	+	.	transcript_id "Isoform88219_86"; gene_id "Isoform88219_86.gene"; gene_name "Isoform88219_86";
chr13	Mandalorion	exon	38681271	38681347	.	+	.	transcript_id "Isoform88219_86"; gene_id "Isoform88219_86.gene"; gene_name "Isoform88219_86";
chr13	Mandalorion	CDS	38681271	38681347	.	+	.	transcript_id "Isoform88219_86"; gene_id "Isoform88219_86.gene"; gene_name "Isoform88219_86";
chr13	Mandalorion	exon	38682693	38682803	.	+	.	transcript_id "Isoform88219_86"; gene_id "Isoform88219_86.gene"; gene_name "Isoform88219_86";
chr13	Mandalorion	CDS	38682693	38682803	.	+	.	transcript_id "Isoform88219_86"; gene_id "Isoform88219_86.gene"; gene_name "Isoform88219_86";
chr13	Mandalorion	exon	38682895	38684150	.	+	.	transcript_id "Isoform88219_86"; gene_id "Isoform88219_86.gene"; gene_name "Isoform88219_86";
chr13	Mandalorion	CDS	38682895	38683041	.	+	.	transcript_id "Isoform88219_86"; gene_id "Isoform88219_86.gene"; gene_name "Isoform88219_86";
chr13	Mandalorion	stop_codon	38683042	38683044	.	+	.	transcript_id "Isoform88219_86"; gene_id "Isoform88219_86.gene"; gene_name "Isoform88219_86";
chr13	Mandalorion	transcript	38529076	38684423	.	+	.	transcript_id "Isoform88220_6"; gene_id "Isoform88220_6.gene"; gene_name "Isoform88220_6";
chr13	Mandalorion	exon	38529076	38530563	.	+	.	transcript_id "Isoform88220_6"; gene_id "Isoform88220_6.gene"; gene_name "Isoform88220_6";
chr13	Mandalorion	start_codon	38529909	38529911	.	+	.	transcript_id "Isoform88220_6"; gene_id "Isoform88220_6.gene"; gene_name "Isoform88220_6";
chr13	Mandalorion	CDS	38529909	38530563	.	+	.	transcript_id "Isoform88220_6"; gene_id "Isoform88220_6.gene"; gene_name "Isoform88220_6";
chr13	Mandalorion	exon	38653590	38653782	.	+	.	transcript_id "Isoform88220_6"; gene_id "Isoform88220_6.gene"; gene_name "Isoform88220_6";
chr13	Mandalorion	CDS	38653590	38653782	.	+	.	transcript_id "Isoform88220_6"; gene_id "Isoform88220_6.gene"; gene_name "Isoform88220_6";
chr13	Mandalorion	exon	38668867	38669015	.	+	.	transcript_id "Isoform88220_6"; gene_id "Isoform88220_6.gene"; gene_name "Isoform88220_6";
chr13	Mandalorion	CDS	38668867	38669015	.	+	.	transcript_id "Isoform88220_6"; gene_id "Isoform88220_6.gene"; gene_name "Isoform88220_6";
chr13	Mandalorion	exon	38669715	38669912	.	+	.	transcript_id "Isoform88220_6"; gene_id "Isoform88220_6.gene"; gene_name "Isoform88220_6";
chr13	Mandalorion	CDS	38669715	38669912	.	+	.	transcript_id "Isoform88220_6"; gene_id "Isoform88220_6.gene"; gene_name "Isoform88220_6";
chr13	Mandalorion	exon	38681271	38681347	.	+	.	transcript_id "Isoform88220_6"; gene_id "Isoform88220_6.gene"; gene_name "Isoform88220_6";
chr13	Mandalorion	CDS	38681271	38681347	.	+	.	transcript_id "Isoform88220_6"; gene_id "Isoform88220_6.gene"; gene_name "Isoform88220_6";
chr13	Mandalorion	exon	38682693	38682803	.	+	.	transcript_id "Isoform88220_6"; gene_id "Isoform88220_6.gene"; gene_name "Isoform88220_6";
chr13	Mandalorion	CDS	38682693	38682803	.	+	.	transcript_id "Isoform88220_6"; gene_id "Isoform88220_6.gene"; gene_name "Isoform88220_6";
chr13	Mandalorion	exon	38682895	38684423	.	+	.	transcript_id "Isoform88220_6"; gene_id "Isoform88220_6.gene"; gene_name "Isoform88220_6";
chr13	Mandalorion	CDS	38682895	38683041	.	+	.	transcript_id "Isoform88220_6"; gene_id "Isoform88220_6.gene"; gene_name "Isoform88220_6";
chr13	Mandalorion	stop_codon	38683042	38683044	.	+	.	transcript_id "Isoform88220_6"; gene_id "Isoform88220_6.gene"; gene_name "Isoform88220_6";
chr13	Mandalorion	transcript	38712045	38715353	.	+	.	transcript_id "Isoform88228_5"; gene_id "Isoform88228_5.gene"; gene_name "Isoform88228_5";
chr13	Mandalorion	exon	38712045	38713938	.	+	.	transcript_id "Isoform88228_5"; gene_id "Isoform88228_5.gene"; gene_name "Isoform88228_5";
chr13	Mandalorion	start_codon	38712046	38712048	.	+	.	transcript_id "Isoform88228_5"; gene_id "Isoform88228_5.gene"; gene_name "Isoform88228_5";
chr13	Mandalorion	CDS	38712046	38712528	.	+	.	transcript_id "Isoform88228_5"; gene_id "Isoform88228_5.gene"; gene_name "Isoform88228_5";
chr13	Mandalorion	stop_codon	38712529	38712531	.	+	.	transcript_id "Isoform88228_5"; gene_id "Isoform88228_5.gene"; gene_name "Isoform88228_5";
chr13	Mandalorion	exon	38714283	38715353	.	+	.	transcript_id "Isoform88228_5"; gene_id "Isoform88228_5.gene"; gene_name "Isoform88228_5";
chr13	Mandalorion	transcript	38681115	38684150	.	+	.	transcript_id "Isoform88232_7"; gene_id "Isoform88232_7.gene"; gene_name "Isoform88232_7";
chr13	Mandalorion	exon	38681115	38681347	.	+	.	transcript_id "Isoform88232_7"; gene_id "Isoform88232_7.gene"; gene_name "Isoform88232_7";
chr13	Mandalorion	exon	38682693	38682803	.	+	.	transcript_id "Isoform88232_7"; gene_id "Isoform88232_7.gene"; gene_name "Isoform88232_7";
chr13	Mandalorion	exon	38682895	38684150	.	+	.	transcript_id "Isoform88232_7"; gene_id "Isoform88232_7.gene"; gene_name "Isoform88232_7";
chr13	Mandalorion	transcript	38681126	38684301	.	+	.	transcript_id "Isoform88233_6"; gene_id "Isoform88233_6.gene"; gene_name "Isoform88233_6";
chr13	Mandalorion	exon	38681126	38681347	.	+	.	transcript_id "Isoform88233_6"; gene_id "Isoform88233_6.gene"; gene_name "Isoform88233_6";
chr13	Mandalorion	exon	38682693	38682803	.	+	.	transcript_id "Isoform88233_6"; gene_id "Isoform88233_6.gene"; gene_name "Isoform88233_6";
chr13	Mandalorion	exon	38682895	38684301	.	+	.	transcript_id "Isoform88233_6"; gene_id "Isoform88233_6.gene"; gene_name "Isoform88233_6";
chr13	Mandalorion	transcript	38529289	38532341	.	+	.	transcript_id "Isoform88234_4"; gene_id "Isoform88234_4.gene"; gene_name "Isoform88234_4";
chr13	Mandalorion	exon	38529289	38532341	.	+	.	transcript_id "Isoform88234_4"; gene_id "Isoform88234_4.gene"; gene_name "Isoform88234_4";
chr13	Mandalorion	start_codon	38529909	38529911	.	+	.	transcript_id "Isoform88234_4"; gene_id "Isoform88234_4.gene"; gene_name "Isoform88234_4";
chr13	Mandalorion	CDS	38529909	38530850	.	+	.	transcript_id "Isoform88234_4"; gene_id "Isoform88234_4.gene"; gene_name "Isoform88234_4";
chr13	Mandalorion	stop_codon	38530851	38530853	.	+	.	transcript_id "Isoform88234_4"; gene_id "Isoform88234_4.gene"; gene_name "Isoform88234_4";
chr13	Mandalorion	transcript	38786679	38819040	.	-	.	transcript_id "Isoform88268_905"; gene_id "Isoform88268_905.gene"; gene_name "Isoform88268_905";
chr13	Mandalorion	exon	38786679	38788004	.	-	.	transcript_id "Isoform88268_905"; gene_id "Isoform88268_905.gene"; gene_name "Isoform88268_905";
chr13	Mandalorion	CDS	38787828	38788004	.	-	.	transcript_id "Isoform88268_905"; gene_id "Isoform88268_905.gene"; gene_name "Isoform88268_905";
chr13	Mandalorion	stop_codon	38787825	38787827	.	-	.	transcript_id "Isoform88268_905"; gene_id "Isoform88268_905.gene"; gene_name "Isoform88268_905";
chr13	Mandalorion	exon	38796619	38796677	.	-	.	transcript_id "Isoform88268_905"; gene_id "Isoform88268_905.gene"; gene_name "Isoform88268_905";
chr13	Mandalorion	CDS	38796619	38796677	.	-	.	transcript_id "Isoform88268_905"; gene_id "Isoform88268_905.gene"; gene_name "Isoform88268_905";
chr13	Mandalorion	exon	38803066	38803195	.	-	.	transcript_id "Isoform88268_905"; gene_id "Isoform88268_905.gene"; gene_name "Isoform88268_905";
chr13	Mandalorion	CDS	38803066	38803195	.	-	.	transcript_id "Isoform88268_905"; gene_id "Isoform88268_905.gene"; gene_name "Isoform88268_905";
chr13	Mandalorion	exon	38814969	38815051	.	-	.	transcript_id "Isoform88268_905"; gene_id "Isoform88268_905.gene"; gene_name "Isoform88268_905";
chr13	Mandalorion	CDS	38814969	38815051	.	-	.	transcript_id "Isoform88268_905"; gene_id "Isoform88268_905.gene"; gene_name "Isoform88268_905";
chr13	Mandalorion	exon	38818912	38819040	.	-	.	transcript_id "Isoform88268_905"; gene_id "Isoform88268_905.gene"; gene_name "Isoform88268_905";
chr13	Mandalorion	start_codon	38819015	38819017	.	-	.	transcript_id "Isoform88268_905"; gene_id "Isoform88268_905.gene"; gene_name "Isoform88268_905";
chr13	Mandalorion	CDS	38818912	38819017	.	-	.	transcript_id "Isoform88268_905"; gene_id "Isoform88268_905.gene"; gene_name "Isoform88268_905";
chr13	Mandalorion	transcript	38786679	38819058	.	-	.	transcript_id "Isoform88274_21"; gene_id "Isoform88274_21.gene"; gene_name "Isoform88274_21";
chr13	Mandalorion	exon	38786679	38788004	.	-	.	transcript_id "Isoform88274_21"; gene_id "Isoform88274_21.gene"; gene_name "Isoform88274_21";
chr13	Mandalorion	CDS	38788000	38788004	.	-	.	transcript_id "Isoform88274_21"; gene_id "Isoform88274_21.gene"; gene_name "Isoform88274_21";
chr13	Mandalorion	stop_codon	38787997	38787999	.	-	.	transcript_id "Isoform88274_21"; gene_id "Isoform88274_21.gene"; gene_name "Isoform88274_21";
chr13	Mandalorion	exon	38803066	38803195	.	-	.	transcript_id "Isoform88274_21"; gene_id "Isoform88274_21.gene"; gene_name "Isoform88274_21";
chr13	Mandalorion	CDS	38803066	38803195	.	-	.	transcript_id "Isoform88274_21"; gene_id "Isoform88274_21.gene"; gene_name "Isoform88274_21";
chr13	Mandalorion	exon	38814969	38815051	.	-	.	transcript_id "Isoform88274_21"; gene_id "Isoform88274_21.gene"; gene_name "Isoform88274_21";
chr13	Mandalorion	CDS	38814969	38815051	.	-	.	transcript_id "Isoform88274_21"; gene_id "Isoform88274_21.gene"; gene_name "Isoform88274_21";
chr13	Mandalorion	exon	38818912	38819058	.	-	.	transcript_id "Isoform88274_21"; gene_id "Isoform88274_21.gene"; gene_name "Isoform88274_21";
chr13	Mandalorion	start_codon	38819015	38819017	.	-	.	transcript_id "Isoform88274_21"; gene_id "Isoform88274_21.gene"; gene_name "Isoform88274_21";
chr13	Mandalorion	CDS	38818912	38819017	.	-	.	transcript_id "Isoform88274_21"; gene_id "Isoform88274_21.gene"; gene_name "Isoform88274_21";
chr13	Mandalorion	transcript	38829673	38842994	.	-	.	transcript_id "Isoform88278_569"; gene_id "Isoform88278_569.gene"; gene_name "Isoform88278_569";
chr13	Mandalorion	exon	38829673	38830286	.	-	.	transcript_id "Isoform88278_569"; gene_id "Isoform88278_569.gene"; gene_name "Isoform88278_569";
chr13	Mandalorion	CDS	38830149	38830286	.	-	.	transcript_id "Isoform88278_569"; gene_id "Isoform88278_569.gene"; gene_name "Isoform88278_569";
chr13	Mandalorion	stop_codon	38830146	38830148	.	-	.	transcript_id "Isoform88278_569"; gene_id "Isoform88278_569.gene"; gene_name "Isoform88278_569";
chr13	Mandalorion	exon	38838972	38839067	.	-	.	transcript_id "Isoform88278_569"; gene_id "Isoform88278_569.gene"; gene_name "Isoform88278_569";
chr13	Mandalorion	CDS	38838972	38839067	.	-	.	transcript_id "Isoform88278_569"; gene_id "Isoform88278_569.gene"; gene_name "Isoform88278_569";
chr13	Mandalorion	exon	38840016	38840216	.	-	.	transcript_id "Isoform88278_569"; gene_id "Isoform88278_569.gene"; gene_name "Isoform88278_569";
chr13	Mandalorion	CDS	38840016	38840216	.	-	.	transcript_id "Isoform88278_569"; gene_id "Isoform88278_569.gene"; gene_name "Isoform88278_569";
chr13	Mandalorion	exon	38842883	38842994	.	-	.	transcript_id "Isoform88278_569"; gene_id "Isoform88278_569.gene"; gene_name "Isoform88278_569";
chr13	Mandalorion	start_codon	38842967	38842969	.	-	.	transcript_id "Isoform88278_569"; gene_id "Isoform88278_569.gene"; gene_name "Isoform88278_569";
chr13	Mandalorion	CDS	38842883	38842969	.	-	.	transcript_id "Isoform88278_569"; gene_id "Isoform88278_569.gene"; gene_name "Isoform88278_569";
chr13	Mandalorion	transcript	38829673	38843074	.	-	.	transcript_id "Isoform88279_16"; gene_id "Isoform88279_16.gene"; gene_name "Isoform88279_16";
chr13	Mandalorion	exon	38829673	38830286	.	-	.	transcript_id "Isoform88279_16"; gene_id "Isoform88279_16.gene"; gene_name "Isoform88279_16";
chr13	Mandalorion	CDS	38830149	38830286	.	-	.	transcript_id "Isoform88279_16"; gene_id "Isoform88279_16.gene"; gene_name "Isoform88279_16";
chr13	Mandalorion	stop_codon	38830146	38830148	.	-	.	transcript_id "Isoform88279_16"; gene_id "Isoform88279_16.gene"; gene_name "Isoform88279_16";
chr13	Mandalorion	exon	38838972	38839067	.	-	.	transcript_id "Isoform88279_16"; gene_id "Isoform88279_16.gene"; gene_name "Isoform88279_16";
chr13	Mandalorion	CDS	38838972	38839067	.	-	.	transcript_id "Isoform88279_16"; gene_id "Isoform88279_16.gene"; gene_name "Isoform88279_16";
chr13	Mandalorion	exon	38840016	38840216	.	-	.	transcript_id "Isoform88279_16"; gene_id "Isoform88279_16.gene"; gene_name "Isoform88279_16";
chr13	Mandalorion	CDS	38840016	38840216	.	-	.	transcript_id "Isoform88279_16"; gene_id "Isoform88279_16.gene"; gene_name "Isoform88279_16";
chr13	Mandalorion	exon	38842883	38843074	.	-	.	transcript_id "Isoform88279_16"; gene_id "Isoform88279_16.gene"; gene_name "Isoform88279_16";
chr13	Mandalorion	start_codon	38842967	38842969	.	-	.	transcript_id "Isoform88279_16"; gene_id "Isoform88279_16.gene"; gene_name "Isoform88279_16";
chr13	Mandalorion	CDS	38842883	38842969	.	-	.	transcript_id "Isoform88279_16"; gene_id "Isoform88279_16.gene"; gene_name "Isoform88279_16";
chr13	Mandalorion	transcript	39116284	39144481	.	-	.	transcript_id "Isoform88293_5"; gene_id "Isoform88293_5.gene"; gene_name "Isoform88293_5";
chr13	Mandalorion	exon	39116284	39116892	.	-	.	transcript_id "Isoform88293_5"; gene_id "Isoform88293_5.gene"; gene_name "Isoform88293_5";
chr13	Mandalorion	CDS	39116745	39116892	.	-	.	transcript_id "Isoform88293_5"; gene_id "Isoform88293_5.gene"; gene_name "Isoform88293_5";
chr13	Mandalorion	stop_codon	39116742	39116744	.	-	.	transcript_id "Isoform88293_5"; gene_id "Isoform88293_5.gene"; gene_name "Isoform88293_5";
chr13	Mandalorion	exon	39118714	39118783	.	-	.	transcript_id "Isoform88293_5"; gene_id "Isoform88293_5.gene"; gene_name "Isoform88293_5";
chr13	Mandalorion	CDS	39118714	39118783	.	-	.	transcript_id "Isoform88293_5"; gene_id "Isoform88293_5.gene"; gene_name "Isoform88293_5";
chr13	Mandalorion	exon	39121218	39121329	.	-	.	transcript_id "Isoform88293_5"; gene_id "Isoform88293_5.gene"; gene_name "Isoform88293_5";
chr13	Mandalorion	CDS	39121218	39121329	.	-	.	transcript_id "Isoform88293_5"; gene_id "Isoform88293_5.gene"; gene_name "Isoform88293_5";
chr13	Mandalorion	exon	39121723	39121815	.	-	.	transcript_id "Isoform88293_5"; gene_id "Isoform88293_5.gene"; gene_name "Isoform88293_5";
chr13	Mandalorion	CDS	39121723	39121815	.	-	.	transcript_id "Isoform88293_5"; gene_id "Isoform88293_5.gene"; gene_name "Isoform88293_5";
chr13	Mandalorion	exon	39123851	39123948	.	-	.	transcript_id "Isoform88293_5"; gene_id "Isoform88293_5.gene"; gene_name "Isoform88293_5";
chr13	Mandalorion	CDS	39123851	39123948	.	-	.	transcript_id "Isoform88293_5"; gene_id "Isoform88293_5.gene"; gene_name "Isoform88293_5";
chr13	Mandalorion	exon	39127035	39127142	.	-	.	transcript_id "Isoform88293_5"; gene_id "Isoform88293_5.gene"; gene_name "Isoform88293_5";
chr13	Mandalorion	CDS	39127035	39127142	.	-	.	transcript_id "Isoform88293_5"; gene_id "Isoform88293_5.gene"; gene_name "Isoform88293_5";
chr13	Mandalorion	exon	39128476	39128630	.	-	.	transcript_id "Isoform88293_5"; gene_id "Isoform88293_5.gene"; gene_name "Isoform88293_5";
chr13	Mandalorion	CDS	39128476	39128630	.	-	.	transcript_id "Isoform88293_5"; gene_id "Isoform88293_5.gene"; gene_name "Isoform88293_5";
chr13	Mandalorion	exon	39135746	39135838	.	-	.	transcript_id "Isoform88293_5"; gene_id "Isoform88293_5.gene"; gene_name "Isoform88293_5";
chr13	Mandalorion	CDS	39135746	39135838	.	-	.	transcript_id "Isoform88293_5"; gene_id "Isoform88293_5.gene"; gene_name "Isoform88293_5";
chr13	Mandalorion	exon	39138085	39138206	.	-	.	transcript_id "Isoform88293_5"; gene_id "Isoform88293_5.gene"; gene_name "Isoform88293_5";
chr13	Mandalorion	CDS	39138085	39138206	.	-	.	transcript_id "Isoform88293_5"; gene_id "Isoform88293_5.gene"; gene_name "Isoform88293_5";
chr13	Mandalorion	exon	39139625	39139912	.	-	.	transcript_id "Isoform88293_5"; gene_id "Isoform88293_5.gene"; gene_name "Isoform88293_5";
chr13	Mandalorion	start_codon	39139823	39139825	.	-	.	transcript_id "Isoform88293_5"; gene_id "Isoform88293_5.gene"; gene_name "Isoform88293_5";
chr13	Mandalorion	CDS	39139625	39139825	.	-	.	transcript_id "Isoform88293_5"; gene_id "Isoform88293_5.gene"; gene_name "Isoform88293_5";
chr13	Mandalorion	exon	39144408	39144481	.	-	.	transcript_id "Isoform88293_5"; gene_id "Isoform88293_5.gene"; gene_name "Isoform88293_5";
chr13	Mandalorion	transcript	39116283	39144438	.	-	.	transcript_id "Isoform88297_6"; gene_id "Isoform88297_6.gene"; gene_name "Isoform88297_6";
chr13	Mandalorion	exon	39116283	39116892	.	-	.	transcript_id "Isoform88297_6"; gene_id "Isoform88297_6.gene"; gene_name "Isoform88297_6";
chr13	Mandalorion	CDS	39116745	39116892	.	-	.	transcript_id "Isoform88297_6"; gene_id "Isoform88297_6.gene"; gene_name "Isoform88297_6";
chr13	Mandalorion	stop_codon	39116742	39116744	.	-	.	transcript_id "Isoform88297_6"; gene_id "Isoform88297_6.gene"; gene_name "Isoform88297_6";
chr13	Mandalorion	exon	39118714	39118783	.	-	.	transcript_id "Isoform88297_6"; gene_id "Isoform88297_6.gene"; gene_name "Isoform88297_6";
chr13	Mandalorion	CDS	39118714	39118783	.	-	.	transcript_id "Isoform88297_6"; gene_id "Isoform88297_6.gene"; gene_name "Isoform88297_6";
chr13	Mandalorion	exon	39121218	39121329	.	-	.	transcript_id "Isoform88297_6"; gene_id "Isoform88297_6.gene"; gene_name "Isoform88297_6";
chr13	Mandalorion	CDS	39121218	39121329	.	-	.	transcript_id "Isoform88297_6"; gene_id "Isoform88297_6.gene"; gene_name "Isoform88297_6";
chr13	Mandalorion	exon	39121723	39121815	.	-	.	transcript_id "Isoform88297_6"; gene_id "Isoform88297_6.gene"; gene_name "Isoform88297_6";
chr13	Mandalorion	CDS	39121723	39121815	.	-	.	transcript_id "Isoform88297_6"; gene_id "Isoform88297_6.gene"; gene_name "Isoform88297_6";
chr13	Mandalorion	exon	39123851	39123948	.	-	.	transcript_id "Isoform88297_6"; gene_id "Isoform88297_6.gene"; gene_name "Isoform88297_6";
chr13	Mandalorion	CDS	39123851	39123948	.	-	.	transcript_id "Isoform88297_6"; gene_id "Isoform88297_6.gene"; gene_name "Isoform88297_6";
chr13	Mandalorion	exon	39127035	39127142	.	-	.	transcript_id "Isoform88297_6"; gene_id "Isoform88297_6.gene"; gene_name "Isoform88297_6";
chr13	Mandalorion	CDS	39127035	39127142	.	-	.	transcript_id "Isoform88297_6"; gene_id "Isoform88297_6.gene"; gene_name "Isoform88297_6";
chr13	Mandalorion	exon	39128476	39128630	.	-	.	transcript_id "Isoform88297_6"; gene_id "Isoform88297_6.gene"; gene_name "Isoform88297_6";
chr13	Mandalorion	CDS	39128476	39128630	.	-	.	transcript_id "Isoform88297_6"; gene_id "Isoform88297_6.gene"; gene_name "Isoform88297_6";
chr13	Mandalorion	exon	39138085	39138206	.	-	.	transcript_id "Isoform88297_6"; gene_id "Isoform88297_6.gene"; gene_name "Isoform88297_6";
chr13	Mandalorion	CDS	39138085	39138206	.	-	.	transcript_id "Isoform88297_6"; gene_id "Isoform88297_6.gene"; gene_name "Isoform88297_6";
chr13	Mandalorion	exon	39139625	39139912	.	-	.	transcript_id "Isoform88297_6"; gene_id "Isoform88297_6.gene"; gene_name "Isoform88297_6";
chr13	Mandalorion	start_codon	39139823	39139825	.	-	.	transcript_id "Isoform88297_6"; gene_id "Isoform88297_6.gene"; gene_name "Isoform88297_6";
chr13	Mandalorion	CDS	39139625	39139825	.	-	.	transcript_id "Isoform88297_6"; gene_id "Isoform88297_6.gene"; gene_name "Isoform88297_6";
chr13	Mandalorion	exon	39144139	39144438	.	-	.	transcript_id "Isoform88297_6"; gene_id "Isoform88297_6.gene"; gene_name "Isoform88297_6";
chr13	Mandalorion	transcript	39116149	39144524	.	-	.	transcript_id "Isoform88299_16"; gene_id "Isoform88299_16.gene"; gene_name "Isoform88299_16";
chr13	Mandalorion	exon	39116149	39116892	.	-	.	transcript_id "Isoform88299_16"; gene_id "Isoform88299_16.gene"; gene_name "Isoform88299_16";
chr13	Mandalorion	CDS	39116745	39116892	.	-	.	transcript_id "Isoform88299_16"; gene_id "Isoform88299_16.gene"; gene_name "Isoform88299_16";
chr13	Mandalorion	stop_codon	39116742	39116744	.	-	.	transcript_id "Isoform88299_16"; gene_id "Isoform88299_16.gene"; gene_name "Isoform88299_16";
chr13	Mandalorion	exon	39118714	39118783	.	-	.	transcript_id "Isoform88299_16"; gene_id "Isoform88299_16.gene"; gene_name "Isoform88299_16";
chr13	Mandalorion	CDS	39118714	39118783	.	-	.	transcript_id "Isoform88299_16"; gene_id "Isoform88299_16.gene"; gene_name "Isoform88299_16";
chr13	Mandalorion	exon	39121218	39121329	.	-	.	transcript_id "Isoform88299_16"; gene_id "Isoform88299_16.gene"; gene_name "Isoform88299_16";
chr13	Mandalorion	CDS	39121218	39121329	.	-	.	transcript_id "Isoform88299_16"; gene_id "Isoform88299_16.gene"; gene_name "Isoform88299_16";
chr13	Mandalorion	exon	39121723	39121815	.	-	.	transcript_id "Isoform88299_16"; gene_id "Isoform88299_16.gene"; gene_name "Isoform88299_16";
chr13	Mandalorion	CDS	39121723	39121815	.	-	.	transcript_id "Isoform88299_16"; gene_id "Isoform88299_16.gene"; gene_name "Isoform88299_16";
chr13	Mandalorion	exon	39123851	39123948	.	-	.	transcript_id "Isoform88299_16"; gene_id "Isoform88299_16.gene"; gene_name "Isoform88299_16";
chr13	Mandalorion	CDS	39123851	39123948	.	-	.	transcript_id "Isoform88299_16"; gene_id "Isoform88299_16.gene"; gene_name "Isoform88299_16";
chr13	Mandalorion	exon	39127035	39127142	.	-	.	transcript_id "Isoform88299_16"; gene_id "Isoform88299_16.gene"; gene_name "Isoform88299_16";
chr13	Mandalorion	CDS	39127035	39127142	.	-	.	transcript_id "Isoform88299_16"; gene_id "Isoform88299_16.gene"; gene_name "Isoform88299_16";
chr13	Mandalorion	exon	39128476	39128630	.	-	.	transcript_id "Isoform88299_16"; gene_id "Isoform88299_16.gene"; gene_name "Isoform88299_16";
chr13	Mandalorion	CDS	39128476	39128630	.	-	.	transcript_id "Isoform88299_16"; gene_id "Isoform88299_16.gene"; gene_name "Isoform88299_16";
chr13	Mandalorion	exon	39138085	39138206	.	-	.	transcript_id "Isoform88299_16"; gene_id "Isoform88299_16.gene"; gene_name "Isoform88299_16";
chr13	Mandalorion	CDS	39138085	39138206	.	-	.	transcript_id "Isoform88299_16"; gene_id "Isoform88299_16.gene"; gene_name "Isoform88299_16";
chr13	Mandalorion	exon	39139625	39139912	.	-	.	transcript_id "Isoform88299_16"; gene_id "Isoform88299_16.gene"; gene_name "Isoform88299_16";
chr13	Mandalorion	start_codon	39139823	39139825	.	-	.	transcript_id "Isoform88299_16"; gene_id "Isoform88299_16.gene"; gene_name "Isoform88299_16";
chr13	Mandalorion	CDS	39139625	39139825	.	-	.	transcript_id "Isoform88299_16"; gene_id "Isoform88299_16.gene"; gene_name "Isoform88299_16";
chr13	Mandalorion	exon	39144386	39144524	.	-	.	transcript_id "Isoform88299_16"; gene_id "Isoform88299_16.gene"; gene_name "Isoform88299_16";
chr13	Mandalorion	transcript	39116149	39144481	.	-	.	transcript_id "Isoform88301_57"; gene_id "Isoform88301_57.gene"; gene_name "Isoform88301_57";
chr13	Mandalorion	exon	39116149	39116892	.	-	.	transcript_id "Isoform88301_57"; gene_id "Isoform88301_57.gene"; gene_name "Isoform88301_57";
chr13	Mandalorion	CDS	39116745	39116892	.	-	.	transcript_id "Isoform88301_57"; gene_id "Isoform88301_57.gene"; gene_name "Isoform88301_57";
chr13	Mandalorion	stop_codon	39116742	39116744	.	-	.	transcript_id "Isoform88301_57"; gene_id "Isoform88301_57.gene"; gene_name "Isoform88301_57";
chr13	Mandalorion	exon	39118714	39118783	.	-	.	transcript_id "Isoform88301_57"; gene_id "Isoform88301_57.gene"; gene_name "Isoform88301_57";
chr13	Mandalorion	CDS	39118714	39118783	.	-	.	transcript_id "Isoform88301_57"; gene_id "Isoform88301_57.gene"; gene_name "Isoform88301_57";
chr13	Mandalorion	exon	39121218	39121329	.	-	.	transcript_id "Isoform88301_57"; gene_id "Isoform88301_57.gene"; gene_name "Isoform88301_57";
chr13	Mandalorion	CDS	39121218	39121329	.	-	.	transcript_id "Isoform88301_57"; gene_id "Isoform88301_57.gene"; gene_name "Isoform88301_57";
chr13	Mandalorion	exon	39121723	39121815	.	-	.	transcript_id "Isoform88301_57"; gene_id "Isoform88301_57.gene"; gene_name "Isoform88301_57";
chr13	Mandalorion	CDS	39121723	39121815	.	-	.	transcript_id "Isoform88301_57"; gene_id "Isoform88301_57.gene"; gene_name "Isoform88301_57";
chr13	Mandalorion	exon	39123851	39123948	.	-	.	transcript_id "Isoform88301_57"; gene_id "Isoform88301_57.gene"; gene_name "Isoform88301_57";
chr13	Mandalorion	CDS	39123851	39123948	.	-	.	transcript_id "Isoform88301_57"; gene_id "Isoform88301_57.gene"; gene_name "Isoform88301_57";
chr13	Mandalorion	exon	39127035	39127142	.	-	.	transcript_id "Isoform88301_57"; gene_id "Isoform88301_57.gene"; gene_name "Isoform88301_57";
chr13	Mandalorion	CDS	39127035	39127142	.	-	.	transcript_id "Isoform88301_57"; gene_id "Isoform88301_57.gene"; gene_name "Isoform88301_57";
chr13	Mandalorion	exon	39128476	39128630	.	-	.	transcript_id "Isoform88301_57"; gene_id "Isoform88301_57.gene"; gene_name "Isoform88301_57";
chr13	Mandalorion	CDS	39128476	39128630	.	-	.	transcript_id "Isoform88301_57"; gene_id "Isoform88301_57.gene"; gene_name "Isoform88301_57";
chr13	Mandalorion	exon	39138085	39138206	.	-	.	transcript_id "Isoform88301_57"; gene_id "Isoform88301_57.gene"; gene_name "Isoform88301_57";
chr13	Mandalorion	CDS	39138085	39138206	.	-	.	transcript_id "Isoform88301_57"; gene_id "Isoform88301_57.gene"; gene_name "Isoform88301_57";
chr13	Mandalorion	exon	39139625	39139912	.	-	.	transcript_id "Isoform88301_57"; gene_id "Isoform88301_57.gene"; gene_name "Isoform88301_57";
chr13	Mandalorion	start_codon	39139823	39139825	.	-	.	transcript_id "Isoform88301_57"; gene_id "Isoform88301_57.gene"; gene_name "Isoform88301_57";
chr13	Mandalorion	CDS	39139625	39139825	.	-	.	transcript_id "Isoform88301_57"; gene_id "Isoform88301_57.gene"; gene_name "Isoform88301_57";
chr13	Mandalorion	exon	39144408	39144481	.	-	.	transcript_id "Isoform88301_57"; gene_id "Isoform88301_57.gene"; gene_name "Isoform88301_57";
chr13	Mandalorion	transcript	39116149	39144508	.	-	.	transcript_id "Isoform88302_52"; gene_id "Isoform88302_52.gene"; gene_name "Isoform88302_52";
chr13	Mandalorion	exon	39116149	39116892	.	-	.	transcript_id "Isoform88302_52"; gene_id "Isoform88302_52.gene"; gene_name "Isoform88302_52";
chr13	Mandalorion	CDS	39116745	39116892	.	-	.	transcript_id "Isoform88302_52"; gene_id "Isoform88302_52.gene"; gene_name "Isoform88302_52";
chr13	Mandalorion	stop_codon	39116742	39116744	.	-	.	transcript_id "Isoform88302_52"; gene_id "Isoform88302_52.gene"; gene_name "Isoform88302_52";
chr13	Mandalorion	exon	39118714	39118783	.	-	.	transcript_id "Isoform88302_52"; gene_id "Isoform88302_52.gene"; gene_name "Isoform88302_52";
chr13	Mandalorion	CDS	39118714	39118783	.	-	.	transcript_id "Isoform88302_52"; gene_id "Isoform88302_52.gene"; gene_name "Isoform88302_52";
chr13	Mandalorion	exon	39121218	39121329	.	-	.	transcript_id "Isoform88302_52"; gene_id "Isoform88302_52.gene"; gene_name "Isoform88302_52";
chr13	Mandalorion	CDS	39121218	39121329	.	-	.	transcript_id "Isoform88302_52"; gene_id "Isoform88302_52.gene"; gene_name "Isoform88302_52";
chr13	Mandalorion	exon	39121723	39121815	.	-	.	transcript_id "Isoform88302_52"; gene_id "Isoform88302_52.gene"; gene_name "Isoform88302_52";
chr13	Mandalorion	CDS	39121723	39121815	.	-	.	transcript_id "Isoform88302_52"; gene_id "Isoform88302_52.gene"; gene_name "Isoform88302_52";
chr13	Mandalorion	exon	39123851	39123948	.	-	.	transcript_id "Isoform88302_52"; gene_id "Isoform88302_52.gene"; gene_name "Isoform88302_52";
chr13	Mandalorion	CDS	39123851	39123948	.	-	.	transcript_id "Isoform88302_52"; gene_id "Isoform88302_52.gene"; gene_name "Isoform88302_52";
chr13	Mandalorion	exon	39127035	39127142	.	-	.	transcript_id "Isoform88302_52"; gene_id "Isoform88302_52.gene"; gene_name "Isoform88302_52";
chr13	Mandalorion	CDS	39127035	39127142	.	-	.	transcript_id "Isoform88302_52"; gene_id "Isoform88302_52.gene"; gene_name "Isoform88302_52";
chr13	Mandalorion	exon	39128476	39128630	.	-	.	transcript_id "Isoform88302_52"; gene_id "Isoform88302_52.gene"; gene_name "Isoform88302_52";
chr13	Mandalorion	CDS	39128476	39128630	.	-	.	transcript_id "Isoform88302_52"; gene_id "Isoform88302_52.gene"; gene_name "Isoform88302_52";
chr13	Mandalorion	exon	39138085	39138206	.	-	.	transcript_id "Isoform88302_52"; gene_id "Isoform88302_52.gene"; gene_name "Isoform88302_52";
chr13	Mandalorion	CDS	39138085	39138206	.	-	.	transcript_id "Isoform88302_52"; gene_id "Isoform88302_52.gene"; gene_name "Isoform88302_52";
chr13	Mandalorion	exon	39139625	39139912	.	-	.	transcript_id "Isoform88302_52"; gene_id "Isoform88302_52.gene"; gene_name "Isoform88302_52";
chr13	Mandalorion	start_codon	39139823	39139825	.	-	.	transcript_id "Isoform88302_52"; gene_id "Isoform88302_52.gene"; gene_name "Isoform88302_52";
chr13	Mandalorion	CDS	39139625	39139825	.	-	.	transcript_id "Isoform88302_52"; gene_id "Isoform88302_52.gene"; gene_name "Isoform88302_52";
chr13	Mandalorion	exon	39144408	39144508	.	-	.	transcript_id "Isoform88302_52"; gene_id "Isoform88302_52.gene"; gene_name "Isoform88302_52";
chr13	Mandalorion	transcript	39116283	39144502	.	-	.	transcript_id "Isoform88304_75"; gene_id "Isoform88304_75.gene"; gene_name "Isoform88304_75";
chr13	Mandalorion	exon	39116283	39116892	.	-	.	transcript_id "Isoform88304_75"; gene_id "Isoform88304_75.gene"; gene_name "Isoform88304_75";
chr13	Mandalorion	CDS	39116745	39116892	.	-	.	transcript_id "Isoform88304_75"; gene_id "Isoform88304_75.gene"; gene_name "Isoform88304_75";
chr13	Mandalorion	stop_codon	39116742	39116744	.	-	.	transcript_id "Isoform88304_75"; gene_id "Isoform88304_75.gene"; gene_name "Isoform88304_75";
chr13	Mandalorion	exon	39118714	39118783	.	-	.	transcript_id "Isoform88304_75"; gene_id "Isoform88304_75.gene"; gene_name "Isoform88304_75";
chr13	Mandalorion	CDS	39118714	39118783	.	-	.	transcript_id "Isoform88304_75"; gene_id "Isoform88304_75.gene"; gene_name "Isoform88304_75";
chr13	Mandalorion	exon	39121218	39121329	.	-	.	transcript_id "Isoform88304_75"; gene_id "Isoform88304_75.gene"; gene_name "Isoform88304_75";
chr13	Mandalorion	CDS	39121218	39121329	.	-	.	transcript_id "Isoform88304_75"; gene_id "Isoform88304_75.gene"; gene_name "Isoform88304_75";
chr13	Mandalorion	exon	39121723	39121815	.	-	.	transcript_id "Isoform88304_75"; gene_id "Isoform88304_75.gene"; gene_name "Isoform88304_75";
chr13	Mandalorion	CDS	39121723	39121815	.	-	.	transcript_id "Isoform88304_75"; gene_id "Isoform88304_75.gene"; gene_name "Isoform88304_75";
chr13	Mandalorion	exon	39123851	39123948	.	-	.	transcript_id "Isoform88304_75"; gene_id "Isoform88304_75.gene"; gene_name "Isoform88304_75";
chr13	Mandalorion	CDS	39123851	39123948	.	-	.	transcript_id "Isoform88304_75"; gene_id "Isoform88304_75.gene"; gene_name "Isoform88304_75";
chr13	Mandalorion	exon	39127035	39127142	.	-	.	transcript_id "Isoform88304_75"; gene_id "Isoform88304_75.gene"; gene_name "Isoform88304_75";
chr13	Mandalorion	CDS	39127035	39127142	.	-	.	transcript_id "Isoform88304_75"; gene_id "Isoform88304_75.gene"; gene_name "Isoform88304_75";
chr13	Mandalorion	exon	39128476	39128630	.	-	.	transcript_id "Isoform88304_75"; gene_id "Isoform88304_75.gene"; gene_name "Isoform88304_75";
chr13	Mandalorion	CDS	39128476	39128630	.	-	.	transcript_id "Isoform88304_75"; gene_id "Isoform88304_75.gene"; gene_name "Isoform88304_75";
chr13	Mandalorion	exon	39138085	39138206	.	-	.	transcript_id "Isoform88304_75"; gene_id "Isoform88304_75.gene"; gene_name "Isoform88304_75";
chr13	Mandalorion	CDS	39138085	39138206	.	-	.	transcript_id "Isoform88304_75"; gene_id "Isoform88304_75.gene"; gene_name "Isoform88304_75";
chr13	Mandalorion	exon	39139625	39139912	.	-	.	transcript_id "Isoform88304_75"; gene_id "Isoform88304_75.gene"; gene_name "Isoform88304_75";
chr13	Mandalorion	start_codon	39139823	39139825	.	-	.	transcript_id "Isoform88304_75"; gene_id "Isoform88304_75.gene"; gene_name "Isoform88304_75";
chr13	Mandalorion	CDS	39139625	39139825	.	-	.	transcript_id "Isoform88304_75"; gene_id "Isoform88304_75.gene"; gene_name "Isoform88304_75";
chr13	Mandalorion	exon	39144408	39144502	.	-	.	transcript_id "Isoform88304_75"; gene_id "Isoform88304_75.gene"; gene_name "Isoform88304_75";
chr13	Mandalorion	transcript	39116283	39144440	.	-	.	transcript_id "Isoform88308_7"; gene_id "Isoform88308_7.gene"; gene_name "Isoform88308_7";
chr13	Mandalorion	exon	39116283	39116892	.	-	.	transcript_id "Isoform88308_7"; gene_id "Isoform88308_7.gene"; gene_name "Isoform88308_7";
chr13	Mandalorion	CDS	39116745	39116892	.	-	.	transcript_id "Isoform88308_7"; gene_id "Isoform88308_7.gene"; gene_name "Isoform88308_7";
chr13	Mandalorion	stop_codon	39116742	39116744	.	-	.	transcript_id "Isoform88308_7"; gene_id "Isoform88308_7.gene"; gene_name "Isoform88308_7";
chr13	Mandalorion	exon	39118714	39118783	.	-	.	transcript_id "Isoform88308_7"; gene_id "Isoform88308_7.gene"; gene_name "Isoform88308_7";
chr13	Mandalorion	CDS	39118714	39118783	.	-	.	transcript_id "Isoform88308_7"; gene_id "Isoform88308_7.gene"; gene_name "Isoform88308_7";
chr13	Mandalorion	exon	39121218	39121329	.	-	.	transcript_id "Isoform88308_7"; gene_id "Isoform88308_7.gene"; gene_name "Isoform88308_7";
chr13	Mandalorion	CDS	39121218	39121329	.	-	.	transcript_id "Isoform88308_7"; gene_id "Isoform88308_7.gene"; gene_name "Isoform88308_7";
chr13	Mandalorion	exon	39121723	39121815	.	-	.	transcript_id "Isoform88308_7"; gene_id "Isoform88308_7.gene"; gene_name "Isoform88308_7";
chr13	Mandalorion	CDS	39121723	39121815	.	-	.	transcript_id "Isoform88308_7"; gene_id "Isoform88308_7.gene"; gene_name "Isoform88308_7";
chr13	Mandalorion	exon	39123851	39123948	.	-	.	transcript_id "Isoform88308_7"; gene_id "Isoform88308_7.gene"; gene_name "Isoform88308_7";
chr13	Mandalorion	CDS	39123851	39123948	.	-	.	transcript_id "Isoform88308_7"; gene_id "Isoform88308_7.gene"; gene_name "Isoform88308_7";
chr13	Mandalorion	exon	39127035	39127142	.	-	.	transcript_id "Isoform88308_7"; gene_id "Isoform88308_7.gene"; gene_name "Isoform88308_7";
chr13	Mandalorion	CDS	39127035	39127142	.	-	.	transcript_id "Isoform88308_7"; gene_id "Isoform88308_7.gene"; gene_name "Isoform88308_7";
chr13	Mandalorion	exon	39128476	39128630	.	-	.	transcript_id "Isoform88308_7"; gene_id "Isoform88308_7.gene"; gene_name "Isoform88308_7";
chr13	Mandalorion	CDS	39128476	39128630	.	-	.	transcript_id "Isoform88308_7"; gene_id "Isoform88308_7.gene"; gene_name "Isoform88308_7";
chr13	Mandalorion	exon	39138085	39138206	.	-	.	transcript_id "Isoform88308_7"; gene_id "Isoform88308_7.gene"; gene_name "Isoform88308_7";
chr13	Mandalorion	CDS	39138085	39138206	.	-	.	transcript_id "Isoform88308_7"; gene_id "Isoform88308_7.gene"; gene_name "Isoform88308_7";
chr13	Mandalorion	exon	39139625	39139912	.	-	.	transcript_id "Isoform88308_7"; gene_id "Isoform88308_7.gene"; gene_name "Isoform88308_7";
chr13	Mandalorion	start_codon	39139823	39139825	.	-	.	transcript_id "Isoform88308_7"; gene_id "Isoform88308_7.gene"; gene_name "Isoform88308_7";
chr13	Mandalorion	CDS	39139625	39139825	.	-	.	transcript_id "Isoform88308_7"; gene_id "Isoform88308_7.gene"; gene_name "Isoform88308_7";
chr13	Mandalorion	exon	39144311	39144440	.	-	.	transcript_id "Isoform88308_7"; gene_id "Isoform88308_7.gene"; gene_name "Isoform88308_7";
chr13	Mandalorion	transcript	39116149	39144488	.	-	.	transcript_id "Isoform88312_12"; gene_id "Isoform88312_12.gene"; gene_name "Isoform88312_12";
chr13	Mandalorion	exon	39116149	39116892	.	-	.	transcript_id "Isoform88312_12"; gene_id "Isoform88312_12.gene"; gene_name "Isoform88312_12";
chr13	Mandalorion	CDS	39116745	39116892	.	-	.	transcript_id "Isoform88312_12"; gene_id "Isoform88312_12.gene"; gene_name "Isoform88312_12";
chr13	Mandalorion	stop_codon	39116742	39116744	.	-	.	transcript_id "Isoform88312_12"; gene_id "Isoform88312_12.gene"; gene_name "Isoform88312_12";
chr13	Mandalorion	exon	39118714	39118783	.	-	.	transcript_id "Isoform88312_12"; gene_id "Isoform88312_12.gene"; gene_name "Isoform88312_12";
chr13	Mandalorion	CDS	39118714	39118783	.	-	.	transcript_id "Isoform88312_12"; gene_id "Isoform88312_12.gene"; gene_name "Isoform88312_12";
chr13	Mandalorion	exon	39121218	39121329	.	-	.	transcript_id "Isoform88312_12"; gene_id "Isoform88312_12.gene"; gene_name "Isoform88312_12";
chr13	Mandalorion	CDS	39121218	39121329	.	-	.	transcript_id "Isoform88312_12"; gene_id "Isoform88312_12.gene"; gene_name "Isoform88312_12";
chr13	Mandalorion	exon	39121723	39121815	.	-	.	transcript_id "Isoform88312_12"; gene_id "Isoform88312_12.gene"; gene_name "Isoform88312_12";
chr13	Mandalorion	CDS	39121723	39121815	.	-	.	transcript_id "Isoform88312_12"; gene_id "Isoform88312_12.gene"; gene_name "Isoform88312_12";
chr13	Mandalorion	exon	39123851	39123948	.	-	.	transcript_id "Isoform88312_12"; gene_id "Isoform88312_12.gene"; gene_name "Isoform88312_12";
chr13	Mandalorion	CDS	39123851	39123948	.	-	.	transcript_id "Isoform88312_12"; gene_id "Isoform88312_12.gene"; gene_name "Isoform88312_12";
chr13	Mandalorion	exon	39127035	39127142	.	-	.	transcript_id "Isoform88312_12"; gene_id "Isoform88312_12.gene"; gene_name "Isoform88312_12";
chr13	Mandalorion	start_codon	39127099	39127101	.	-	.	transcript_id "Isoform88312_12"; gene_id "Isoform88312_12.gene"; gene_name "Isoform88312_12";
chr13	Mandalorion	CDS	39127035	39127101	.	-	.	transcript_id "Isoform88312_12"; gene_id "Isoform88312_12.gene"; gene_name "Isoform88312_12";
chr13	Mandalorion	exon	39138085	39138206	.	-	.	transcript_id "Isoform88312_12"; gene_id "Isoform88312_12.gene"; gene_name "Isoform88312_12";
chr13	Mandalorion	exon	39139797	39139912	.	-	.	transcript_id "Isoform88312_12"; gene_id "Isoform88312_12.gene"; gene_name "Isoform88312_12";
chr13	Mandalorion	exon	39144408	39144488	.	-	.	transcript_id "Isoform88312_12"; gene_id "Isoform88312_12.gene"; gene_name "Isoform88312_12";
chr13	Mandalorion	transcript	39116284	39144438	.	-	.	transcript_id "Isoform88314_5"; gene_id "Isoform88314_5.gene"; gene_name "Isoform88314_5";
chr13	Mandalorion	exon	39116284	39116892	.	-	.	transcript_id "Isoform88314_5"; gene_id "Isoform88314_5.gene"; gene_name "Isoform88314_5";
chr13	Mandalorion	exon	39118714	39118783	.	-	.	transcript_id "Isoform88314_5"; gene_id "Isoform88314_5.gene"; gene_name "Isoform88314_5";
chr13	Mandalorion	exon	39121218	39121329	.	-	.	transcript_id "Isoform88314_5"; gene_id "Isoform88314_5.gene"; gene_name "Isoform88314_5";
chr13	Mandalorion	exon	39121723	39121815	.	-	.	transcript_id "Isoform88314_5"; gene_id "Isoform88314_5.gene"; gene_name "Isoform88314_5";
chr13	Mandalorion	exon	39123851	39123948	.	-	.	transcript_id "Isoform88314_5"; gene_id "Isoform88314_5.gene"; gene_name "Isoform88314_5";
chr13	Mandalorion	exon	39127035	39127142	.	-	.	transcript_id "Isoform88314_5"; gene_id "Isoform88314_5.gene"; gene_name "Isoform88314_5";
chr13	Mandalorion	CDS	39127070	39127142	.	-	.	transcript_id "Isoform88314_5"; gene_id "Isoform88314_5.gene"; gene_name "Isoform88314_5";
chr13	Mandalorion	stop_codon	39127067	39127069	.	-	.	transcript_id "Isoform88314_5"; gene_id "Isoform88314_5.gene"; gene_name "Isoform88314_5";
chr13	Mandalorion	exon	39138085	39138206	.	-	.	transcript_id "Isoform88314_5"; gene_id "Isoform88314_5.gene"; gene_name "Isoform88314_5";
chr13	Mandalorion	CDS	39138085	39138206	.	-	.	transcript_id "Isoform88314_5"; gene_id "Isoform88314_5.gene"; gene_name "Isoform88314_5";
chr13	Mandalorion	exon	39139625	39139912	.	-	.	transcript_id "Isoform88314_5"; gene_id "Isoform88314_5.gene"; gene_name "Isoform88314_5";
chr13	Mandalorion	start_codon	39139823	39139825	.	-	.	transcript_id "Isoform88314_5"; gene_id "Isoform88314_5.gene"; gene_name "Isoform88314_5";
chr13	Mandalorion	CDS	39139625	39139825	.	-	.	transcript_id "Isoform88314_5"; gene_id "Isoform88314_5.gene"; gene_name "Isoform88314_5";
chr13	Mandalorion	exon	39144386	39144438	.	-	.	transcript_id "Isoform88314_5"; gene_id "Isoform88314_5.gene"; gene_name "Isoform88314_5";
chr13	Mandalorion	transcript	39116149	39144511	.	-	.	transcript_id "Isoform88315_5"; gene_id "Isoform88315_5.gene"; gene_name "Isoform88315_5";
chr13	Mandalorion	exon	39116149	39116892	.	-	.	transcript_id "Isoform88315_5"; gene_id "Isoform88315_5.gene"; gene_name "Isoform88315_5";
chr13	Mandalorion	exon	39118714	39118783	.	-	.	transcript_id "Isoform88315_5"; gene_id "Isoform88315_5.gene"; gene_name "Isoform88315_5";
chr13	Mandalorion	exon	39121218	39121329	.	-	.	transcript_id "Isoform88315_5"; gene_id "Isoform88315_5.gene"; gene_name "Isoform88315_5";
chr13	Mandalorion	exon	39121723	39121815	.	-	.	transcript_id "Isoform88315_5"; gene_id "Isoform88315_5.gene"; gene_name "Isoform88315_5";
chr13	Mandalorion	exon	39123851	39123948	.	-	.	transcript_id "Isoform88315_5"; gene_id "Isoform88315_5.gene"; gene_name "Isoform88315_5";
chr13	Mandalorion	exon	39127035	39127142	.	-	.	transcript_id "Isoform88315_5"; gene_id "Isoform88315_5.gene"; gene_name "Isoform88315_5";
chr13	Mandalorion	CDS	39127070	39127142	.	-	.	transcript_id "Isoform88315_5"; gene_id "Isoform88315_5.gene"; gene_name "Isoform88315_5";
chr13	Mandalorion	stop_codon	39127067	39127069	.	-	.	transcript_id "Isoform88315_5"; gene_id "Isoform88315_5.gene"; gene_name "Isoform88315_5";
chr13	Mandalorion	exon	39138085	39138206	.	-	.	transcript_id "Isoform88315_5"; gene_id "Isoform88315_5.gene"; gene_name "Isoform88315_5";
chr13	Mandalorion	CDS	39138085	39138206	.	-	.	transcript_id "Isoform88315_5"; gene_id "Isoform88315_5.gene"; gene_name "Isoform88315_5";
chr13	Mandalorion	exon	39139625	39139912	.	-	.	transcript_id "Isoform88315_5"; gene_id "Isoform88315_5.gene"; gene_name "Isoform88315_5";
chr13	Mandalorion	start_codon	39139823	39139825	.	-	.	transcript_id "Isoform88315_5"; gene_id "Isoform88315_5.gene"; gene_name "Isoform88315_5";
chr13	Mandalorion	CDS	39139625	39139825	.	-	.	transcript_id "Isoform88315_5"; gene_id "Isoform88315_5.gene"; gene_name "Isoform88315_5";
chr13	Mandalorion	exon	39144408	39144511	.	-	.	transcript_id "Isoform88315_5"; gene_id "Isoform88315_5.gene"; gene_name "Isoform88315_5";
chr13	Mandalorion	transcript	39116283	39144508	.	-	.	transcript_id "Isoform88317_8"; gene_id "Isoform88317_8.gene"; gene_name "Isoform88317_8";
chr13	Mandalorion	exon	39116283	39116892	.	-	.	transcript_id "Isoform88317_8"; gene_id "Isoform88317_8.gene"; gene_name "Isoform88317_8";
chr13	Mandalorion	exon	39118714	39118783	.	-	.	transcript_id "Isoform88317_8"; gene_id "Isoform88317_8.gene"; gene_name "Isoform88317_8";
chr13	Mandalorion	exon	39121218	39121329	.	-	.	transcript_id "Isoform88317_8"; gene_id "Isoform88317_8.gene"; gene_name "Isoform88317_8";
chr13	Mandalorion	exon	39121723	39121815	.	-	.	transcript_id "Isoform88317_8"; gene_id "Isoform88317_8.gene"; gene_name "Isoform88317_8";
chr13	Mandalorion	exon	39123851	39123948	.	-	.	transcript_id "Isoform88317_8"; gene_id "Isoform88317_8.gene"; gene_name "Isoform88317_8";
chr13	Mandalorion	exon	39127035	39127142	.	-	.	transcript_id "Isoform88317_8"; gene_id "Isoform88317_8.gene"; gene_name "Isoform88317_8";
chr13	Mandalorion	CDS	39127070	39127142	.	-	.	transcript_id "Isoform88317_8"; gene_id "Isoform88317_8.gene"; gene_name "Isoform88317_8";
chr13	Mandalorion	stop_codon	39127067	39127069	.	-	.	transcript_id "Isoform88317_8"; gene_id "Isoform88317_8.gene"; gene_name "Isoform88317_8";
chr13	Mandalorion	exon	39138085	39138206	.	-	.	transcript_id "Isoform88317_8"; gene_id "Isoform88317_8.gene"; gene_name "Isoform88317_8";
chr13	Mandalorion	CDS	39138085	39138206	.	-	.	transcript_id "Isoform88317_8"; gene_id "Isoform88317_8.gene"; gene_name "Isoform88317_8";
chr13	Mandalorion	exon	39139625	39139912	.	-	.	transcript_id "Isoform88317_8"; gene_id "Isoform88317_8.gene"; gene_name "Isoform88317_8";
chr13	Mandalorion	start_codon	39139823	39139825	.	-	.	transcript_id "Isoform88317_8"; gene_id "Isoform88317_8.gene"; gene_name "Isoform88317_8";
chr13	Mandalorion	CDS	39139625	39139825	.	-	.	transcript_id "Isoform88317_8"; gene_id "Isoform88317_8.gene"; gene_name "Isoform88317_8";
chr13	Mandalorion	exon	39144408	39144508	.	-	.	transcript_id "Isoform88317_8"; gene_id "Isoform88317_8.gene"; gene_name "Isoform88317_8";
chr13	Mandalorion	transcript	39116149	39144488	.	-	.	transcript_id "Isoform88321_10"; gene_id "Isoform88321_10.gene"; gene_name "Isoform88321_10";
chr13	Mandalorion	exon	39116149	39116892	.	-	.	transcript_id "Isoform88321_10"; gene_id "Isoform88321_10.gene"; gene_name "Isoform88321_10";
chr13	Mandalorion	exon	39118714	39118783	.	-	.	transcript_id "Isoform88321_10"; gene_id "Isoform88321_10.gene"; gene_name "Isoform88321_10";
chr13	Mandalorion	exon	39121218	39121329	.	-	.	transcript_id "Isoform88321_10"; gene_id "Isoform88321_10.gene"; gene_name "Isoform88321_10";
chr13	Mandalorion	exon	39121723	39121815	.	-	.	transcript_id "Isoform88321_10"; gene_id "Isoform88321_10.gene"; gene_name "Isoform88321_10";
chr13	Mandalorion	CDS	39121760	39121815	.	-	.	transcript_id "Isoform88321_10"; gene_id "Isoform88321_10.gene"; gene_name "Isoform88321_10";
chr13	Mandalorion	stop_codon	39121757	39121759	.	-	.	transcript_id "Isoform88321_10"; gene_id "Isoform88321_10.gene"; gene_name "Isoform88321_10";
chr13	Mandalorion	exon	39123851	39123948	.	-	.	transcript_id "Isoform88321_10"; gene_id "Isoform88321_10.gene"; gene_name "Isoform88321_10";
chr13	Mandalorion	CDS	39123851	39123948	.	-	.	transcript_id "Isoform88321_10"; gene_id "Isoform88321_10.gene"; gene_name "Isoform88321_10";
chr13	Mandalorion	exon	39138085	39138206	.	-	.	transcript_id "Isoform88321_10"; gene_id "Isoform88321_10.gene"; gene_name "Isoform88321_10";
chr13	Mandalorion	CDS	39138085	39138206	.	-	.	transcript_id "Isoform88321_10"; gene_id "Isoform88321_10.gene"; gene_name "Isoform88321_10";
chr13	Mandalorion	exon	39139625	39139912	.	-	.	transcript_id "Isoform88321_10"; gene_id "Isoform88321_10.gene"; gene_name "Isoform88321_10";
chr13	Mandalorion	start_codon	39139823	39139825	.	-	.	transcript_id "Isoform88321_10"; gene_id "Isoform88321_10.gene"; gene_name "Isoform88321_10";
chr13	Mandalorion	CDS	39139625	39139825	.	-	.	transcript_id "Isoform88321_10"; gene_id "Isoform88321_10.gene"; gene_name "Isoform88321_10";
chr13	Mandalorion	exon	39144408	39144488	.	-	.	transcript_id "Isoform88321_10"; gene_id "Isoform88321_10.gene"; gene_name "Isoform88321_10";
chr13	Mandalorion	transcript	39143415	39144508	.	-	.	transcript_id "Isoform88328_62"; gene_id "Isoform88328_62.gene"; gene_name "Isoform88328_62";
chr13	Mandalorion	exon	39143415	39144508	.	-	.	transcript_id "Isoform88328_62"; gene_id "Isoform88328_62.gene"; gene_name "Isoform88328_62";
chr13	Mandalorion	start_codon	39144505	39144507	.	-	.	transcript_id "Isoform88328_62"; gene_id "Isoform88328_62.gene"; gene_name "Isoform88328_62";
chr13	Mandalorion	CDS	39144088	39144507	.	-	.	transcript_id "Isoform88328_62"; gene_id "Isoform88328_62.gene"; gene_name "Isoform88328_62";
chr13	Mandalorion	stop_codon	39144085	39144087	.	-	.	transcript_id "Isoform88328_62"; gene_id "Isoform88328_62.gene"; gene_name "Isoform88328_62";
chr13	Mandalorion	transcript	39144577	39145013	.	+	.	transcript_id "Isoform88330_3"; gene_id "Isoform88330_3.gene"; gene_name "Isoform88330_3";
chr13	Mandalorion	exon	39144577	39145013	.	+	.	transcript_id "Isoform88330_3"; gene_id "Isoform88330_3.gene"; gene_name "Isoform88330_3";
chr13	Mandalorion	transcript	41006827	41008258	.	-	.	transcript_id "Isoform88334_6"; gene_id "Isoform88334_6.gene"; gene_name "Isoform88334_6";
chr13	Mandalorion	exon	41006827	41008258	.	-	.	transcript_id "Isoform88334_6"; gene_id "Isoform88334_6.gene"; gene_name "Isoform88334_6";
chr13	Mandalorion	transcript	41013605	41114368	.	+	.	transcript_id "Isoform88335_58"; gene_id "Isoform88335_58.gene"; gene_name "Isoform88335_58";
chr13	Mandalorion	exon	41013605	41014749	.	+	.	transcript_id "Isoform88335_58"; gene_id "Isoform88335_58.gene"; gene_name "Isoform88335_58";
chr13	Mandalorion	start_codon	41013831	41013833	.	+	.	transcript_id "Isoform88335_58"; gene_id "Isoform88335_58.gene"; gene_name "Isoform88335_58";
chr13	Mandalorion	CDS	41013831	41014749	.	+	.	transcript_id "Isoform88335_58"; gene_id "Isoform88335_58.gene"; gene_name "Isoform88335_58";
chr13	Mandalorion	exon	41107052	41107147	.	+	.	transcript_id "Isoform88335_58"; gene_id "Isoform88335_58.gene"; gene_name "Isoform88335_58";
chr13	Mandalorion	CDS	41107052	41107147	.	+	.	transcript_id "Isoform88335_58"; gene_id "Isoform88335_58.gene"; gene_name "Isoform88335_58";
chr13	Mandalorion	exon	41111628	41114368	.	+	.	transcript_id "Isoform88335_58"; gene_id "Isoform88335_58.gene"; gene_name "Isoform88335_58";
chr13	Mandalorion	CDS	41111628	41111815	.	+	.	transcript_id "Isoform88335_58"; gene_id "Isoform88335_58.gene"; gene_name "Isoform88335_58";
chr13	Mandalorion	stop_codon	41111816	41111818	.	+	.	transcript_id "Isoform88335_58"; gene_id "Isoform88335_58.gene"; gene_name "Isoform88335_58";
chr13	Mandalorion	transcript	41013638	41114368	.	+	.	transcript_id "Isoform88337_170"; gene_id "Isoform88337_170.gene"; gene_name "Isoform88337_170";
chr13	Mandalorion	exon	41013638	41014749	.	+	.	transcript_id "Isoform88337_170"; gene_id "Isoform88337_170.gene"; gene_name "Isoform88337_170";
chr13	Mandalorion	start_codon	41013831	41013833	.	+	.	transcript_id "Isoform88337_170"; gene_id "Isoform88337_170.gene"; gene_name "Isoform88337_170";
chr13	Mandalorion	CDS	41013831	41014749	.	+	.	transcript_id "Isoform88337_170"; gene_id "Isoform88337_170.gene"; gene_name "Isoform88337_170";
chr13	Mandalorion	exon	41107052	41107147	.	+	.	transcript_id "Isoform88337_170"; gene_id "Isoform88337_170.gene"; gene_name "Isoform88337_170";
chr13	Mandalorion	CDS	41107052	41107147	.	+	.	transcript_id "Isoform88337_170"; gene_id "Isoform88337_170.gene"; gene_name "Isoform88337_170";
chr13	Mandalorion	exon	41111628	41114368	.	+	.	transcript_id "Isoform88337_170"; gene_id "Isoform88337_170.gene"; gene_name "Isoform88337_170";
chr13	Mandalorion	CDS	41111628	41111815	.	+	.	transcript_id "Isoform88337_170"; gene_id "Isoform88337_170.gene"; gene_name "Isoform88337_170";
chr13	Mandalorion	stop_codon	41111816	41111818	.	+	.	transcript_id "Isoform88337_170"; gene_id "Isoform88337_170.gene"; gene_name "Isoform88337_170";
chr13	Mandalorion	transcript	41014611	41114368	.	+	.	transcript_id "Isoform88342_3"; gene_id "Isoform88342_3.gene"; gene_name "Isoform88342_3";
chr13	Mandalorion	exon	41014611	41014749	.	+	.	transcript_id "Isoform88342_3"; gene_id "Isoform88342_3.gene"; gene_name "Isoform88342_3";
chr13	Mandalorion	exon	41076330	41076384	.	+	.	transcript_id "Isoform88342_3"; gene_id "Isoform88342_3.gene"; gene_name "Isoform88342_3";
chr13	Mandalorion	exon	41107052	41107147	.	+	.	transcript_id "Isoform88342_3"; gene_id "Isoform88342_3.gene"; gene_name "Isoform88342_3";
chr13	Mandalorion	exon	41111628	41114368	.	+	.	transcript_id "Isoform88342_3"; gene_id "Isoform88342_3.gene"; gene_name "Isoform88342_3";
chr13	Mandalorion	transcript	41111921	41114367	.	-	.	transcript_id "Isoform88347_5"; gene_id "Isoform88347_5.gene"; gene_name "Isoform88347_5";
chr13	Mandalorion	exon	41111921	41114367	.	-	.	transcript_id "Isoform88347_5"; gene_id "Isoform88347_5.gene"; gene_name "Isoform88347_5";
chr13	Mandalorion	transcript	41013638	41015898	.	+	.	transcript_id "Isoform88352_15"; gene_id "Isoform88352_15.gene"; gene_name "Isoform88352_15";
chr13	Mandalorion	exon	41013638	41015898	.	+	.	transcript_id "Isoform88352_15"; gene_id "Isoform88352_15.gene"; gene_name "Isoform88352_15";
chr13	Mandalorion	start_codon	41013831	41013833	.	+	.	transcript_id "Isoform88352_15"; gene_id "Isoform88352_15.gene"; gene_name "Isoform88352_15";
chr13	Mandalorion	CDS	41013831	41014775	.	+	.	transcript_id "Isoform88352_15"; gene_id "Isoform88352_15.gene"; gene_name "Isoform88352_15";
chr13	Mandalorion	stop_codon	41014776	41014778	.	+	.	transcript_id "Isoform88352_15"; gene_id "Isoform88352_15.gene"; gene_name "Isoform88352_15";
chr13	Mandalorion	transcript	41154733	41162072	.	+	.	transcript_id "Isoform88357_41"; gene_id "Isoform88357_41.gene"; gene_name "Isoform88357_41";
chr13	Mandalorion	exon	41154733	41154889	.	+	.	transcript_id "Isoform88357_41"; gene_id "Isoform88357_41.gene"; gene_name "Isoform88357_41";
chr13	Mandalorion	start_codon	41154806	41154808	.	+	.	transcript_id "Isoform88357_41"; gene_id "Isoform88357_41.gene"; gene_name "Isoform88357_41";
chr13	Mandalorion	CDS	41154806	41154889	.	+	.	transcript_id "Isoform88357_41"; gene_id "Isoform88357_41.gene"; gene_name "Isoform88357_41";
chr13	Mandalorion	exon	41158213	41158375	.	+	.	transcript_id "Isoform88357_41"; gene_id "Isoform88357_41.gene"; gene_name "Isoform88357_41";
chr13	Mandalorion	CDS	41158213	41158375	.	+	.	transcript_id "Isoform88357_41"; gene_id "Isoform88357_41.gene"; gene_name "Isoform88357_41";
chr13	Mandalorion	exon	41161492	41162072	.	+	.	transcript_id "Isoform88357_41"; gene_id "Isoform88357_41.gene"; gene_name "Isoform88357_41";
chr13	Mandalorion	CDS	41161492	41161613	.	+	.	transcript_id "Isoform88357_41"; gene_id "Isoform88357_41.gene"; gene_name "Isoform88357_41";
chr13	Mandalorion	stop_codon	41161614	41161616	.	+	.	transcript_id "Isoform88357_41"; gene_id "Isoform88357_41.gene"; gene_name "Isoform88357_41";
chr13	Mandalorion	transcript	41154490	41166484	.	+	.	transcript_id "Isoform88362_276"; gene_id "Isoform88362_276.gene"; gene_name "Isoform88362_276";
chr13	Mandalorion	exon	41154490	41154889	.	+	.	transcript_id "Isoform88362_276"; gene_id "Isoform88362_276.gene"; gene_name "Isoform88362_276";
chr13	Mandalorion	start_codon	41154806	41154808	.	+	.	transcript_id "Isoform88362_276"; gene_id "Isoform88362_276.gene"; gene_name "Isoform88362_276";
chr13	Mandalorion	CDS	41154806	41154889	.	+	.	transcript_id "Isoform88362_276"; gene_id "Isoform88362_276.gene"; gene_name "Isoform88362_276";
chr13	Mandalorion	exon	41158213	41158375	.	+	.	transcript_id "Isoform88362_276"; gene_id "Isoform88362_276.gene"; gene_name "Isoform88362_276";
chr13	Mandalorion	CDS	41158213	41158375	.	+	.	transcript_id "Isoform88362_276"; gene_id "Isoform88362_276.gene"; gene_name "Isoform88362_276";
chr13	Mandalorion	exon	41161492	41161612	.	+	.	transcript_id "Isoform88362_276"; gene_id "Isoform88362_276.gene"; gene_name "Isoform88362_276";
chr13	Mandalorion	CDS	41161492	41161612	.	+	.	transcript_id "Isoform88362_276"; gene_id "Isoform88362_276.gene"; gene_name "Isoform88362_276";
chr13	Mandalorion	exon	41161687	41161761	.	+	.	transcript_id "Isoform88362_276"; gene_id "Isoform88362_276.gene"; gene_name "Isoform88362_276";
chr13	Mandalorion	CDS	41161687	41161761	.	+	.	transcript_id "Isoform88362_276"; gene_id "Isoform88362_276.gene"; gene_name "Isoform88362_276";
chr13	Mandalorion	exon	41162362	41162414	.	+	.	transcript_id "Isoform88362_276"; gene_id "Isoform88362_276.gene"; gene_name "Isoform88362_276";
chr13	Mandalorion	CDS	41162362	41162414	.	+	.	transcript_id "Isoform88362_276"; gene_id "Isoform88362_276.gene"; gene_name "Isoform88362_276";
chr13	Mandalorion	exon	41162695	41162840	.	+	.	transcript_id "Isoform88362_276"; gene_id "Isoform88362_276.gene"; gene_name "Isoform88362_276";
chr13	Mandalorion	CDS	41162695	41162840	.	+	.	transcript_id "Isoform88362_276"; gene_id "Isoform88362_276.gene"; gene_name "Isoform88362_276";
chr13	Mandalorion	exon	41162924	41163021	.	+	.	transcript_id "Isoform88362_276"; gene_id "Isoform88362_276.gene"; gene_name "Isoform88362_276";
chr13	Mandalorion	CDS	41162924	41163021	.	+	.	transcript_id "Isoform88362_276"; gene_id "Isoform88362_276.gene"; gene_name "Isoform88362_276";
chr13	Mandalorion	exon	41164659	41164758	.	+	.	transcript_id "Isoform88362_276"; gene_id "Isoform88362_276.gene"; gene_name "Isoform88362_276";
chr13	Mandalorion	CDS	41164659	41164758	.	+	.	transcript_id "Isoform88362_276"; gene_id "Isoform88362_276.gene"; gene_name "Isoform88362_276";
chr13	Mandalorion	exon	41165810	41165933	.	+	.	transcript_id "Isoform88362_276"; gene_id "Isoform88362_276.gene"; gene_name "Isoform88362_276";
chr13	Mandalorion	CDS	41165810	41165933	.	+	.	transcript_id "Isoform88362_276"; gene_id "Isoform88362_276.gene"; gene_name "Isoform88362_276";
chr13	Mandalorion	exon	41166041	41166484	.	+	.	transcript_id "Isoform88362_276"; gene_id "Isoform88362_276.gene"; gene_name "Isoform88362_276";
chr13	Mandalorion	CDS	41166041	41166222	.	+	.	transcript_id "Isoform88362_276"; gene_id "Isoform88362_276.gene"; gene_name "Isoform88362_276";
chr13	Mandalorion	stop_codon	41166223	41166225	.	+	.	transcript_id "Isoform88362_276"; gene_id "Isoform88362_276.gene"; gene_name "Isoform88362_276";
chr13	Mandalorion	transcript	41154738	41166484	.	+	.	transcript_id "Isoform88369_1658"; gene_id "Isoform88369_1658.gene"; gene_name "Isoform88369_1658";
chr13	Mandalorion	exon	41154738	41154889	.	+	.	transcript_id "Isoform88369_1658"; gene_id "Isoform88369_1658.gene"; gene_name "Isoform88369_1658";
chr13	Mandalorion	start_codon	41154806	41154808	.	+	.	transcript_id "Isoform88369_1658"; gene_id "Isoform88369_1658.gene"; gene_name "Isoform88369_1658";
chr13	Mandalorion	CDS	41154806	41154889	.	+	.	transcript_id "Isoform88369_1658"; gene_id "Isoform88369_1658.gene"; gene_name "Isoform88369_1658";
chr13	Mandalorion	exon	41158213	41158375	.	+	.	transcript_id "Isoform88369_1658"; gene_id "Isoform88369_1658.gene"; gene_name "Isoform88369_1658";
chr13	Mandalorion	CDS	41158213	41158375	.	+	.	transcript_id "Isoform88369_1658"; gene_id "Isoform88369_1658.gene"; gene_name "Isoform88369_1658";
chr13	Mandalorion	exon	41161492	41161612	.	+	.	transcript_id "Isoform88369_1658"; gene_id "Isoform88369_1658.gene"; gene_name "Isoform88369_1658";
chr13	Mandalorion	CDS	41161492	41161612	.	+	.	transcript_id "Isoform88369_1658"; gene_id "Isoform88369_1658.gene"; gene_name "Isoform88369_1658";
chr13	Mandalorion	exon	41161687	41161761	.	+	.	transcript_id "Isoform88369_1658"; gene_id "Isoform88369_1658.gene"; gene_name "Isoform88369_1658";
chr13	Mandalorion	CDS	41161687	41161761	.	+	.	transcript_id "Isoform88369_1658"; gene_id "Isoform88369_1658.gene"; gene_name "Isoform88369_1658";
chr13	Mandalorion	exon	41162362	41162414	.	+	.	transcript_id "Isoform88369_1658"; gene_id "Isoform88369_1658.gene"; gene_name "Isoform88369_1658";
chr13	Mandalorion	CDS	41162362	41162414	.	+	.	transcript_id "Isoform88369_1658"; gene_id "Isoform88369_1658.gene"; gene_name "Isoform88369_1658";
chr13	Mandalorion	exon	41162695	41162840	.	+	.	transcript_id "Isoform88369_1658"; gene_id "Isoform88369_1658.gene"; gene_name "Isoform88369_1658";
chr13	Mandalorion	CDS	41162695	41162840	.	+	.	transcript_id "Isoform88369_1658"; gene_id "Isoform88369_1658.gene"; gene_name "Isoform88369_1658";
chr13	Mandalorion	exon	41162924	41163021	.	+	.	transcript_id "Isoform88369_1658"; gene_id "Isoform88369_1658.gene"; gene_name "Isoform88369_1658";
chr13	Mandalorion	CDS	41162924	41163021	.	+	.	transcript_id "Isoform88369_1658"; gene_id "Isoform88369_1658.gene"; gene_name "Isoform88369_1658";
chr13	Mandalorion	exon	41164659	41164758	.	+	.	transcript_id "Isoform88369_1658"; gene_id "Isoform88369_1658.gene"; gene_name "Isoform88369_1658";
chr13	Mandalorion	CDS	41164659	41164758	.	+	.	transcript_id "Isoform88369_1658"; gene_id "Isoform88369_1658.gene"; gene_name "Isoform88369_1658";
chr13	Mandalorion	exon	41165810	41165933	.	+	.	transcript_id "Isoform88369_1658"; gene_id "Isoform88369_1658.gene"; gene_name "Isoform88369_1658";
chr13	Mandalorion	CDS	41165810	41165933	.	+	.	transcript_id "Isoform88369_1658"; gene_id "Isoform88369_1658.gene"; gene_name "Isoform88369_1658";
chr13	Mandalorion	exon	41166041	41166484	.	+	.	transcript_id "Isoform88369_1658"; gene_id "Isoform88369_1658.gene"; gene_name "Isoform88369_1658";
chr13	Mandalorion	CDS	41166041	41166222	.	+	.	transcript_id "Isoform88369_1658"; gene_id "Isoform88369_1658.gene"; gene_name "Isoform88369_1658";
chr13	Mandalorion	stop_codon	41166223	41166225	.	+	.	transcript_id "Isoform88369_1658"; gene_id "Isoform88369_1658.gene"; gene_name "Isoform88369_1658";
chr13	Mandalorion	transcript	41154735	41166510	.	+	.	transcript_id "Isoform88370_102"; gene_id "Isoform88370_102.gene"; gene_name "Isoform88370_102";
chr13	Mandalorion	exon	41154735	41154889	.	+	.	transcript_id "Isoform88370_102"; gene_id "Isoform88370_102.gene"; gene_name "Isoform88370_102";
chr13	Mandalorion	start_codon	41154806	41154808	.	+	.	transcript_id "Isoform88370_102"; gene_id "Isoform88370_102.gene"; gene_name "Isoform88370_102";
chr13	Mandalorion	CDS	41154806	41154889	.	+	.	transcript_id "Isoform88370_102"; gene_id "Isoform88370_102.gene"; gene_name "Isoform88370_102";
chr13	Mandalorion	exon	41158213	41158375	.	+	.	transcript_id "Isoform88370_102"; gene_id "Isoform88370_102.gene"; gene_name "Isoform88370_102";
chr13	Mandalorion	CDS	41158213	41158375	.	+	.	transcript_id "Isoform88370_102"; gene_id "Isoform88370_102.gene"; gene_name "Isoform88370_102";
chr13	Mandalorion	exon	41161492	41161612	.	+	.	transcript_id "Isoform88370_102"; gene_id "Isoform88370_102.gene"; gene_name "Isoform88370_102";
chr13	Mandalorion	CDS	41161492	41161612	.	+	.	transcript_id "Isoform88370_102"; gene_id "Isoform88370_102.gene"; gene_name "Isoform88370_102";
chr13	Mandalorion	exon	41161687	41161761	.	+	.	transcript_id "Isoform88370_102"; gene_id "Isoform88370_102.gene"; gene_name "Isoform88370_102";
chr13	Mandalorion	CDS	41161687	41161761	.	+	.	transcript_id "Isoform88370_102"; gene_id "Isoform88370_102.gene"; gene_name "Isoform88370_102";
chr13	Mandalorion	exon	41162362	41162414	.	+	.	transcript_id "Isoform88370_102"; gene_id "Isoform88370_102.gene"; gene_name "Isoform88370_102";
chr13	Mandalorion	CDS	41162362	41162414	.	+	.	transcript_id "Isoform88370_102"; gene_id "Isoform88370_102.gene"; gene_name "Isoform88370_102";
chr13	Mandalorion	exon	41162695	41162840	.	+	.	transcript_id "Isoform88370_102"; gene_id "Isoform88370_102.gene"; gene_name "Isoform88370_102";
chr13	Mandalorion	CDS	41162695	41162840	.	+	.	transcript_id "Isoform88370_102"; gene_id "Isoform88370_102.gene"; gene_name "Isoform88370_102";
chr13	Mandalorion	exon	41162924	41163021	.	+	.	transcript_id "Isoform88370_102"; gene_id "Isoform88370_102.gene"; gene_name "Isoform88370_102";
chr13	Mandalorion	CDS	41162924	41163021	.	+	.	transcript_id "Isoform88370_102"; gene_id "Isoform88370_102.gene"; gene_name "Isoform88370_102";
chr13	Mandalorion	exon	41164659	41164758	.	+	.	transcript_id "Isoform88370_102"; gene_id "Isoform88370_102.gene"; gene_name "Isoform88370_102";
chr13	Mandalorion	CDS	41164659	41164758	.	+	.	transcript_id "Isoform88370_102"; gene_id "Isoform88370_102.gene"; gene_name "Isoform88370_102";
chr13	Mandalorion	exon	41165810	41165933	.	+	.	transcript_id "Isoform88370_102"; gene_id "Isoform88370_102.gene"; gene_name "Isoform88370_102";
chr13	Mandalorion	CDS	41165810	41165933	.	+	.	transcript_id "Isoform88370_102"; gene_id "Isoform88370_102.gene"; gene_name "Isoform88370_102";
chr13	Mandalorion	exon	41166041	41166510	.	+	.	transcript_id "Isoform88370_102"; gene_id "Isoform88370_102.gene"; gene_name "Isoform88370_102";
chr13	Mandalorion	CDS	41166041	41166222	.	+	.	transcript_id "Isoform88370_102"; gene_id "Isoform88370_102.gene"; gene_name "Isoform88370_102";
chr13	Mandalorion	stop_codon	41166223	41166225	.	+	.	transcript_id "Isoform88370_102"; gene_id "Isoform88370_102.gene"; gene_name "Isoform88370_102";
chr13	Mandalorion	transcript	41169778	41176058	.	+	.	transcript_id "Isoform88388_5731"; gene_id "Isoform88388_5731.gene"; gene_name "Isoform88388_5731";
chr13	Mandalorion	exon	41169778	41169874	.	+	.	transcript_id "Isoform88388_5731"; gene_id "Isoform88388_5731.gene"; gene_name "Isoform88388_5731";
chr13	Mandalorion	exon	41170591	41170649	.	+	.	transcript_id "Isoform88388_5731"; gene_id "Isoform88388_5731.gene"; gene_name "Isoform88388_5731";
chr13	Mandalorion	start_codon	41170627	41170629	.	+	.	transcript_id "Isoform88388_5731"; gene_id "Isoform88388_5731.gene"; gene_name "Isoform88388_5731";
chr13	Mandalorion	CDS	41170627	41170649	.	+	.	transcript_id "Isoform88388_5731"; gene_id "Isoform88388_5731.gene"; gene_name "Isoform88388_5731";
chr13	Mandalorion	exon	41171182	41171258	.	+	.	transcript_id "Isoform88388_5731"; gene_id "Isoform88388_5731.gene"; gene_name "Isoform88388_5731";
chr13	Mandalorion	CDS	41171182	41171258	.	+	.	transcript_id "Isoform88388_5731"; gene_id "Isoform88388_5731.gene"; gene_name "Isoform88388_5731";
chr13	Mandalorion	exon	41171832	41171933	.	+	.	transcript_id "Isoform88388_5731"; gene_id "Isoform88388_5731.gene"; gene_name "Isoform88388_5731";
chr13	Mandalorion	CDS	41171832	41171933	.	+	.	transcript_id "Isoform88388_5731"; gene_id "Isoform88388_5731.gene"; gene_name "Isoform88388_5731";
chr13	Mandalorion	exon	41174595	41174682	.	+	.	transcript_id "Isoform88388_5731"; gene_id "Isoform88388_5731.gene"; gene_name "Isoform88388_5731";
chr13	Mandalorion	CDS	41174595	41174682	.	+	.	transcript_id "Isoform88388_5731"; gene_id "Isoform88388_5731.gene"; gene_name "Isoform88388_5731";
chr13	Mandalorion	exon	41175582	41176058	.	+	.	transcript_id "Isoform88388_5731"; gene_id "Isoform88388_5731.gene"; gene_name "Isoform88388_5731";
chr13	Mandalorion	CDS	41175582	41175633	.	+	.	transcript_id "Isoform88388_5731"; gene_id "Isoform88388_5731.gene"; gene_name "Isoform88388_5731";
chr13	Mandalorion	stop_codon	41175634	41175636	.	+	.	transcript_id "Isoform88388_5731"; gene_id "Isoform88388_5731.gene"; gene_name "Isoform88388_5731";
chr13	Mandalorion	transcript	41169776	41176058	.	+	.	transcript_id "Isoform88395_469"; gene_id "Isoform88395_469.gene"; gene_name "Isoform88395_469";
chr13	Mandalorion	exon	41169776	41169874	.	+	.	transcript_id "Isoform88395_469"; gene_id "Isoform88395_469.gene"; gene_name "Isoform88395_469";
chr13	Mandalorion	exon	41171182	41171258	.	+	.	transcript_id "Isoform88395_469"; gene_id "Isoform88395_469.gene"; gene_name "Isoform88395_469";
chr13	Mandalorion	start_codon	41171183	41171185	.	+	.	transcript_id "Isoform88395_469"; gene_id "Isoform88395_469.gene"; gene_name "Isoform88395_469";
chr13	Mandalorion	CDS	41171183	41171258	.	+	.	transcript_id "Isoform88395_469"; gene_id "Isoform88395_469.gene"; gene_name "Isoform88395_469";
chr13	Mandalorion	exon	41171832	41171933	.	+	.	transcript_id "Isoform88395_469"; gene_id "Isoform88395_469.gene"; gene_name "Isoform88395_469";
chr13	Mandalorion	CDS	41171832	41171933	.	+	.	transcript_id "Isoform88395_469"; gene_id "Isoform88395_469.gene"; gene_name "Isoform88395_469";
chr13	Mandalorion	exon	41174595	41174682	.	+	.	transcript_id "Isoform88395_469"; gene_id "Isoform88395_469.gene"; gene_name "Isoform88395_469";
chr13	Mandalorion	CDS	41174595	41174682	.	+	.	transcript_id "Isoform88395_469"; gene_id "Isoform88395_469.gene"; gene_name "Isoform88395_469";
chr13	Mandalorion	exon	41175582	41176058	.	+	.	transcript_id "Isoform88395_469"; gene_id "Isoform88395_469.gene"; gene_name "Isoform88395_469";
chr13	Mandalorion	CDS	41175582	41175633	.	+	.	transcript_id "Isoform88395_469"; gene_id "Isoform88395_469.gene"; gene_name "Isoform88395_469";
chr13	Mandalorion	stop_codon	41175634	41175636	.	+	.	transcript_id "Isoform88395_469"; gene_id "Isoform88395_469.gene"; gene_name "Isoform88395_469";
chr13	Mandalorion	transcript	41175778	41176058	.	-	.	transcript_id "Isoform88408_7"; gene_id "Isoform88408_7.gene"; gene_name "Isoform88408_7";
chr13	Mandalorion	exon	41175778	41176058	.	-	.	transcript_id "Isoform88408_7"; gene_id "Isoform88408_7.gene"; gene_name "Isoform88408_7";
chr13	Mandalorion	transcript	41335856	41373881	.	-	.	transcript_id "Isoform88431_446"; gene_id "Isoform88431_446.gene"; gene_name "Isoform88431_446";
chr13	Mandalorion	exon	41335856	41338883	.	-	.	transcript_id "Isoform88431_446"; gene_id "Isoform88431_446.gene"; gene_name "Isoform88431_446";
chr13	Mandalorion	CDS	41338773	41338883	.	-	.	transcript_id "Isoform88431_446"; gene_id "Isoform88431_446.gene"; gene_name "Isoform88431_446";
chr13	Mandalorion	stop_codon	41338770	41338772	.	-	.	transcript_id "Isoform88431_446"; gene_id "Isoform88431_446.gene"; gene_name "Isoform88431_446";
chr13	Mandalorion	exon	41340329	41340463	.	-	.	transcript_id "Isoform88431_446"; gene_id "Isoform88431_446.gene"; gene_name "Isoform88431_446";
chr13	Mandalorion	CDS	41340329	41340463	.	-	.	transcript_id "Isoform88431_446"; gene_id "Isoform88431_446.gene"; gene_name "Isoform88431_446";
chr13	Mandalorion	exon	41340905	41341029	.	-	.	transcript_id "Isoform88431_446"; gene_id "Isoform88431_446.gene"; gene_name "Isoform88431_446";
chr13	Mandalorion	CDS	41340905	41341029	.	-	.	transcript_id "Isoform88431_446"; gene_id "Isoform88431_446.gene"; gene_name "Isoform88431_446";
chr13	Mandalorion	exon	41343422	41343593	.	-	.	transcript_id "Isoform88431_446"; gene_id "Isoform88431_446.gene"; gene_name "Isoform88431_446";
chr13	Mandalorion	CDS	41343422	41343593	.	-	.	transcript_id "Isoform88431_446"; gene_id "Isoform88431_446.gene"; gene_name "Isoform88431_446";
chr13	Mandalorion	exon	41345364	41345441	.	-	.	transcript_id "Isoform88431_446"; gene_id "Isoform88431_446.gene"; gene_name "Isoform88431_446";
chr13	Mandalorion	CDS	41345364	41345441	.	-	.	transcript_id "Isoform88431_446"; gene_id "Isoform88431_446.gene"; gene_name "Isoform88431_446";
chr13	Mandalorion	exon	41348123	41348310	.	-	.	transcript_id "Isoform88431_446"; gene_id "Isoform88431_446.gene"; gene_name "Isoform88431_446";
chr13	Mandalorion	CDS	41348123	41348310	.	-	.	transcript_id "Isoform88431_446"; gene_id "Isoform88431_446.gene"; gene_name "Isoform88431_446";
chr13	Mandalorion	exon	41350611	41350674	.	-	.	transcript_id "Isoform88431_446"; gene_id "Isoform88431_446.gene"; gene_name "Isoform88431_446";
chr13	Mandalorion	CDS	41350611	41350674	.	-	.	transcript_id "Isoform88431_446"; gene_id "Isoform88431_446.gene"; gene_name "Isoform88431_446";
chr13	Mandalorion	exon	41373831	41373881	.	-	.	transcript_id "Isoform88431_446"; gene_id "Isoform88431_446.gene"; gene_name "Isoform88431_446";
chr13	Mandalorion	start_codon	41373831	41373833	.	-	.	transcript_id "Isoform88431_446"; gene_id "Isoform88431_446.gene"; gene_name "Isoform88431_446";
chr13	Mandalorion	CDS	41373831	41373833	.	-	.	transcript_id "Isoform88431_446"; gene_id "Isoform88431_446.gene"; gene_name "Isoform88431_446";
chr13	Mandalorion	transcript	41335974	41373881	.	-	.	transcript_id "Isoform88433_6992"; gene_id "Isoform88433_6992.gene"; gene_name "Isoform88433_6992";
chr13	Mandalorion	exon	41335974	41338883	.	-	.	transcript_id "Isoform88433_6992"; gene_id "Isoform88433_6992.gene"; gene_name "Isoform88433_6992";
chr13	Mandalorion	CDS	41338773	41338883	.	-	.	transcript_id "Isoform88433_6992"; gene_id "Isoform88433_6992.gene"; gene_name "Isoform88433_6992";
chr13	Mandalorion	stop_codon	41338770	41338772	.	-	.	transcript_id "Isoform88433_6992"; gene_id "Isoform88433_6992.gene"; gene_name "Isoform88433_6992";
chr13	Mandalorion	exon	41340329	41340463	.	-	.	transcript_id "Isoform88433_6992"; gene_id "Isoform88433_6992.gene"; gene_name "Isoform88433_6992";
chr13	Mandalorion	CDS	41340329	41340463	.	-	.	transcript_id "Isoform88433_6992"; gene_id "Isoform88433_6992.gene"; gene_name "Isoform88433_6992";
chr13	Mandalorion	exon	41340905	41341029	.	-	.	transcript_id "Isoform88433_6992"; gene_id "Isoform88433_6992.gene"; gene_name "Isoform88433_6992";
chr13	Mandalorion	CDS	41340905	41341029	.	-	.	transcript_id "Isoform88433_6992"; gene_id "Isoform88433_6992.gene"; gene_name "Isoform88433_6992";
chr13	Mandalorion	exon	41343422	41343593	.	-	.	transcript_id "Isoform88433_6992"; gene_id "Isoform88433_6992.gene"; gene_name "Isoform88433_6992";
chr13	Mandalorion	CDS	41343422	41343593	.	-	.	transcript_id "Isoform88433_6992"; gene_id "Isoform88433_6992.gene"; gene_name "Isoform88433_6992";
chr13	Mandalorion	exon	41345364	41345441	.	-	.	transcript_id "Isoform88433_6992"; gene_id "Isoform88433_6992.gene"; gene_name "Isoform88433_6992";
chr13	Mandalorion	CDS	41345364	41345441	.	-	.	transcript_id "Isoform88433_6992"; gene_id "Isoform88433_6992.gene"; gene_name "Isoform88433_6992";
chr13	Mandalorion	exon	41348123	41348310	.	-	.	transcript_id "Isoform88433_6992"; gene_id "Isoform88433_6992.gene"; gene_name "Isoform88433_6992";
chr13	Mandalorion	CDS	41348123	41348310	.	-	.	transcript_id "Isoform88433_6992"; gene_id "Isoform88433_6992.gene"; gene_name "Isoform88433_6992";
chr13	Mandalorion	exon	41350611	41350674	.	-	.	transcript_id "Isoform88433_6992"; gene_id "Isoform88433_6992.gene"; gene_name "Isoform88433_6992";
chr13	Mandalorion	CDS	41350611	41350674	.	-	.	transcript_id "Isoform88433_6992"; gene_id "Isoform88433_6992.gene"; gene_name "Isoform88433_6992";
chr13	Mandalorion	exon	41373831	41373881	.	-	.	transcript_id "Isoform88433_6992"; gene_id "Isoform88433_6992.gene"; gene_name "Isoform88433_6992";
chr13	Mandalorion	start_codon	41373831	41373833	.	-	.	transcript_id "Isoform88433_6992"; gene_id "Isoform88433_6992.gene"; gene_name "Isoform88433_6992";
chr13	Mandalorion	CDS	41373831	41373833	.	-	.	transcript_id "Isoform88433_6992"; gene_id "Isoform88433_6992.gene"; gene_name "Isoform88433_6992";
chr13	Mandalorion	transcript	41335974	41338464	.	+	.	transcript_id "Isoform88483_19"; gene_id "Isoform88483_19.gene"; gene_name "Isoform88483_19";
chr13	Mandalorion	exon	41335974	41338464	.	+	.	transcript_id "Isoform88483_19"; gene_id "Isoform88483_19.gene"; gene_name "Isoform88483_19";
chr13	Mandalorion	transcript	41389532	41394816	.	+	.	transcript_id "Isoform88520_5"; gene_id "Isoform88520_5.gene"; gene_name "Isoform88520_5";
chr13	Mandalorion	exon	41389532	41389715	.	+	.	transcript_id "Isoform88520_5"; gene_id "Isoform88520_5.gene"; gene_name "Isoform88520_5";
chr13	Mandalorion	exon	41394480	41394816	.	+	.	transcript_id "Isoform88520_5"; gene_id "Isoform88520_5.gene"; gene_name "Isoform88520_5";
chr13	Mandalorion	transcript	41389532	41394822	.	+	.	transcript_id "Isoform88521_3"; gene_id "Isoform88521_3.gene"; gene_name "Isoform88521_3";
chr13	Mandalorion	exon	41389532	41389715	.	+	.	transcript_id "Isoform88521_3"; gene_id "Isoform88521_3.gene"; gene_name "Isoform88521_3";
chr13	Mandalorion	exon	41390446	41391651	.	+	.	transcript_id "Isoform88521_3"; gene_id "Isoform88521_3.gene"; gene_name "Isoform88521_3";
chr13	Mandalorion	exon	41392357	41392453	.	+	.	transcript_id "Isoform88521_3"; gene_id "Isoform88521_3.gene"; gene_name "Isoform88521_3";
chr13	Mandalorion	exon	41392569	41392639	.	+	.	transcript_id "Isoform88521_3"; gene_id "Isoform88521_3.gene"; gene_name "Isoform88521_3";
chr13	Mandalorion	exon	41393432	41393549	.	+	.	transcript_id "Isoform88521_3"; gene_id "Isoform88521_3.gene"; gene_name "Isoform88521_3";
chr13	Mandalorion	exon	41393647	41393801	.	+	.	transcript_id "Isoform88521_3"; gene_id "Isoform88521_3.gene"; gene_name "Isoform88521_3";
chr13	Mandalorion	exon	41394480	41394822	.	+	.	transcript_id "Isoform88521_3"; gene_id "Isoform88521_3.gene"; gene_name "Isoform88521_3";
chr13	Mandalorion	transcript	41389532	41393417	.	+	.	transcript_id "Isoform88522_3"; gene_id "Isoform88522_3.gene"; gene_name "Isoform88522_3";
chr13	Mandalorion	exon	41389532	41389715	.	+	.	transcript_id "Isoform88522_3"; gene_id "Isoform88522_3.gene"; gene_name "Isoform88522_3";
chr13	Mandalorion	exon	41392357	41392453	.	+	.	transcript_id "Isoform88522_3"; gene_id "Isoform88522_3.gene"; gene_name "Isoform88522_3";
chr13	Mandalorion	exon	41392569	41393417	.	+	.	transcript_id "Isoform88522_3"; gene_id "Isoform88522_3.gene"; gene_name "Isoform88522_3";
chr13	Mandalorion	transcript	41389817	41394836	.	+	.	transcript_id "Isoform88524_3"; gene_id "Isoform88524_3.gene"; gene_name "Isoform88524_3";
chr13	Mandalorion	exon	41389817	41389899	.	+	.	transcript_id "Isoform88524_3"; gene_id "Isoform88524_3.gene"; gene_name "Isoform88524_3";
chr13	Mandalorion	exon	41390446	41391651	.	+	.	transcript_id "Isoform88524_3"; gene_id "Isoform88524_3.gene"; gene_name "Isoform88524_3";
chr13	Mandalorion	exon	41392334	41392453	.	+	.	transcript_id "Isoform88524_3"; gene_id "Isoform88524_3.gene"; gene_name "Isoform88524_3";
chr13	Mandalorion	exon	41392569	41392639	.	+	.	transcript_id "Isoform88524_3"; gene_id "Isoform88524_3.gene"; gene_name "Isoform88524_3";
chr13	Mandalorion	exon	41393647	41393801	.	+	.	transcript_id "Isoform88524_3"; gene_id "Isoform88524_3.gene"; gene_name "Isoform88524_3";
chr13	Mandalorion	exon	41394480	41394836	.	+	.	transcript_id "Isoform88524_3"; gene_id "Isoform88524_3.gene"; gene_name "Isoform88524_3";
chr13	Mandalorion	transcript	41389822	41394834	.	+	.	transcript_id "Isoform88525_3"; gene_id "Isoform88525_3.gene"; gene_name "Isoform88525_3";
chr13	Mandalorion	exon	41389822	41389899	.	+	.	transcript_id "Isoform88525_3"; gene_id "Isoform88525_3.gene"; gene_name "Isoform88525_3";
chr13	Mandalorion	exon	41392357	41392453	.	+	.	transcript_id "Isoform88525_3"; gene_id "Isoform88525_3.gene"; gene_name "Isoform88525_3";
chr13	Mandalorion	exon	41394480	41394834	.	+	.	transcript_id "Isoform88525_3"; gene_id "Isoform88525_3.gene"; gene_name "Isoform88525_3";
chr13	Mandalorion	transcript	41389804	41394823	.	+	.	transcript_id "Isoform88526_5"; gene_id "Isoform88526_5.gene"; gene_name "Isoform88526_5";
chr13	Mandalorion	exon	41389804	41391651	.	+	.	transcript_id "Isoform88526_5"; gene_id "Isoform88526_5.gene"; gene_name "Isoform88526_5";
chr13	Mandalorion	exon	41392334	41392453	.	+	.	transcript_id "Isoform88526_5"; gene_id "Isoform88526_5.gene"; gene_name "Isoform88526_5";
chr13	Mandalorion	exon	41394480	41394823	.	+	.	transcript_id "Isoform88526_5"; gene_id "Isoform88526_5.gene"; gene_name "Isoform88526_5";
chr13	Mandalorion	transcript	41389799	41394823	.	+	.	transcript_id "Isoform88527_9"; gene_id "Isoform88527_9.gene"; gene_name "Isoform88527_9";
chr13	Mandalorion	exon	41389799	41391651	.	+	.	transcript_id "Isoform88527_9"; gene_id "Isoform88527_9.gene"; gene_name "Isoform88527_9";
chr13	Mandalorion	exon	41392357	41392453	.	+	.	transcript_id "Isoform88527_9"; gene_id "Isoform88527_9.gene"; gene_name "Isoform88527_9";
chr13	Mandalorion	exon	41394480	41394823	.	+	.	transcript_id "Isoform88527_9"; gene_id "Isoform88527_9.gene"; gene_name "Isoform88527_9";
chr13	Mandalorion	transcript	41389771	41394796	.	+	.	transcript_id "Isoform88528_6"; gene_id "Isoform88528_6.gene"; gene_name "Isoform88528_6";
chr13	Mandalorion	exon	41389771	41391651	.	+	.	transcript_id "Isoform88528_6"; gene_id "Isoform88528_6.gene"; gene_name "Isoform88528_6";
chr13	Mandalorion	exon	41392357	41392453	.	+	.	transcript_id "Isoform88528_6"; gene_id "Isoform88528_6.gene"; gene_name "Isoform88528_6";
chr13	Mandalorion	exon	41392569	41392639	.	+	.	transcript_id "Isoform88528_6"; gene_id "Isoform88528_6.gene"; gene_name "Isoform88528_6";
chr13	Mandalorion	exon	41393647	41393801	.	+	.	transcript_id "Isoform88528_6"; gene_id "Isoform88528_6.gene"; gene_name "Isoform88528_6";
chr13	Mandalorion	exon	41394480	41394796	.	+	.	transcript_id "Isoform88528_6"; gene_id "Isoform88528_6.gene"; gene_name "Isoform88528_6";
chr13	Mandalorion	transcript	41389807	41394827	.	+	.	transcript_id "Isoform88529_7"; gene_id "Isoform88529_7.gene"; gene_name "Isoform88529_7";
chr13	Mandalorion	exon	41389807	41391651	.	+	.	transcript_id "Isoform88529_7"; gene_id "Isoform88529_7.gene"; gene_name "Isoform88529_7";
chr13	Mandalorion	exon	41392357	41392453	.	+	.	transcript_id "Isoform88529_7"; gene_id "Isoform88529_7.gene"; gene_name "Isoform88529_7";
chr13	Mandalorion	exon	41392569	41392639	.	+	.	transcript_id "Isoform88529_7"; gene_id "Isoform88529_7.gene"; gene_name "Isoform88529_7";
chr13	Mandalorion	exon	41394480	41394827	.	+	.	transcript_id "Isoform88529_7"; gene_id "Isoform88529_7.gene"; gene_name "Isoform88529_7";
chr13	Mandalorion	transcript	41389796	41394834	.	+	.	transcript_id "Isoform88531_7"; gene_id "Isoform88531_7.gene"; gene_name "Isoform88531_7";
chr13	Mandalorion	exon	41389796	41392453	.	+	.	transcript_id "Isoform88531_7"; gene_id "Isoform88531_7.gene"; gene_name "Isoform88531_7";
chr13	Mandalorion	exon	41394480	41394834	.	+	.	transcript_id "Isoform88531_7"; gene_id "Isoform88531_7.gene"; gene_name "Isoform88531_7";
chr13	Mandalorion	transcript	41389799	41394944	.	+	.	transcript_id "Isoform88532_4"; gene_id "Isoform88532_4.gene"; gene_name "Isoform88532_4";
chr13	Mandalorion	exon	41389799	41392453	.	+	.	transcript_id "Isoform88532_4"; gene_id "Isoform88532_4.gene"; gene_name "Isoform88532_4";
chr13	Mandalorion	exon	41394480	41394944	.	+	.	transcript_id "Isoform88532_4"; gene_id "Isoform88532_4.gene"; gene_name "Isoform88532_4";
chr13	Mandalorion	transcript	41389532	41391263	.	+	.	transcript_id "Isoform88533_9"; gene_id "Isoform88533_9.gene"; gene_name "Isoform88533_9";
chr13	Mandalorion	exon	41389532	41391263	.	+	.	transcript_id "Isoform88533_9"; gene_id "Isoform88533_9.gene"; gene_name "Isoform88533_9";
chr13	Mandalorion	transcript	41389532	41393417	.	+	.	transcript_id "Isoform88535_5"; gene_id "Isoform88535_5.gene"; gene_name "Isoform88535_5";
chr13	Mandalorion	exon	41389532	41393417	.	+	.	transcript_id "Isoform88535_5"; gene_id "Isoform88535_5.gene"; gene_name "Isoform88535_5";
chr13	Mandalorion	transcript	41389778	41393425	.	+	.	transcript_id "Isoform88538_11"; gene_id "Isoform88538_11.gene"; gene_name "Isoform88538_11";
chr13	Mandalorion	exon	41389778	41393425	.	+	.	transcript_id "Isoform88538_11"; gene_id "Isoform88538_11.gene"; gene_name "Isoform88538_11";
chr13	Mandalorion	transcript	41389799	41393835	.	+	.	transcript_id "Isoform88541_7"; gene_id "Isoform88541_7.gene"; gene_name "Isoform88541_7";
chr13	Mandalorion	exon	41389799	41393835	.	+	.	transcript_id "Isoform88541_7"; gene_id "Isoform88541_7.gene"; gene_name "Isoform88541_7";
chr13	Mandalorion	transcript	41403265	41426604	.	+	.	transcript_id "Isoform88546_10"; gene_id "Isoform88546_10.gene"; gene_name "Isoform88546_10";
chr13	Mandalorion	exon	41403265	41403790	.	+	.	transcript_id "Isoform88546_10"; gene_id "Isoform88546_10.gene"; gene_name "Isoform88546_10";
chr13	Mandalorion	exon	41426042	41426604	.	+	.	transcript_id "Isoform88546_10"; gene_id "Isoform88546_10.gene"; gene_name "Isoform88546_10";
chr13	Mandalorion	transcript	41403298	41426406	.	+	.	transcript_id "Isoform88547_34"; gene_id "Isoform88547_34.gene"; gene_name "Isoform88547_34";
chr13	Mandalorion	exon	41403298	41403790	.	+	.	transcript_id "Isoform88547_34"; gene_id "Isoform88547_34.gene"; gene_name "Isoform88547_34";
chr13	Mandalorion	exon	41426042	41426406	.	+	.	transcript_id "Isoform88547_34"; gene_id "Isoform88547_34.gene"; gene_name "Isoform88547_34";
chr13	Mandalorion	transcript	41403293	41430033	.	+	.	transcript_id "Isoform88548_29"; gene_id "Isoform88548_29.gene"; gene_name "Isoform88548_29";
chr13	Mandalorion	exon	41403293	41403790	.	+	.	transcript_id "Isoform88548_29"; gene_id "Isoform88548_29.gene"; gene_name "Isoform88548_29";
chr13	Mandalorion	exon	41426042	41430033	.	+	.	transcript_id "Isoform88548_29"; gene_id "Isoform88548_29.gene"; gene_name "Isoform88548_29";
chr13	Mandalorion	transcript	41403631	41430033	.	+	.	transcript_id "Isoform88557_43"; gene_id "Isoform88557_43.gene"; gene_name "Isoform88557_43";
chr13	Mandalorion	exon	41403631	41403790	.	+	.	transcript_id "Isoform88557_43"; gene_id "Isoform88557_43.gene"; gene_name "Isoform88557_43";
chr13	Mandalorion	exon	41426042	41430033	.	+	.	transcript_id "Isoform88557_43"; gene_id "Isoform88557_43.gene"; gene_name "Isoform88557_43";
chr13	Mandalorion	transcript	41403640	41426406	.	+	.	transcript_id "Isoform88559_252"; gene_id "Isoform88559_252.gene"; gene_name "Isoform88559_252";
chr13	Mandalorion	exon	41403640	41403790	.	+	.	transcript_id "Isoform88559_252"; gene_id "Isoform88559_252.gene"; gene_name "Isoform88559_252";
chr13	Mandalorion	exon	41426042	41426406	.	+	.	transcript_id "Isoform88559_252"; gene_id "Isoform88559_252.gene"; gene_name "Isoform88559_252";
chr13	Mandalorion	transcript	41400895	41403548	.	-	.	transcript_id "Isoform88561_22"; gene_id "Isoform88561_22.gene"; gene_name "Isoform88561_22";
chr13	Mandalorion	exon	41400895	41403548	.	-	.	transcript_id "Isoform88561_22"; gene_id "Isoform88561_22.gene"; gene_name "Isoform88561_22";
chr13	Mandalorion	transcript	41402342	41404122	.	-	.	transcript_id "Isoform88564_3"; gene_id "Isoform88564_3.gene"; gene_name "Isoform88564_3";
chr13	Mandalorion	exon	41402342	41404122	.	-	.	transcript_id "Isoform88564_3"; gene_id "Isoform88564_3.gene"; gene_name "Isoform88564_3";
chr13	Mandalorion	transcript	41403239	41404239	.	+	.	transcript_id "Isoform88569_15"; gene_id "Isoform88569_15.gene"; gene_name "Isoform88569_15";
chr13	Mandalorion	exon	41403239	41404239	.	+	.	transcript_id "Isoform88569_15"; gene_id "Isoform88569_15.gene"; gene_name "Isoform88569_15";
chr13	Mandalorion	transcript	41403297	41404239	.	+	.	transcript_id "Isoform88570_58"; gene_id "Isoform88570_58.gene"; gene_name "Isoform88570_58";
chr13	Mandalorion	exon	41403297	41404239	.	+	.	transcript_id "Isoform88570_58"; gene_id "Isoform88570_58.gene"; gene_name "Isoform88570_58";
chr13	Mandalorion	transcript	41464809	41512475	.	-	.	transcript_id "Isoform88576_4"; gene_id "Isoform88576_4.gene"; gene_name "Isoform88576_4";
chr13	Mandalorion	exon	41464809	41465646	.	-	.	transcript_id "Isoform88576_4"; gene_id "Isoform88576_4.gene"; gene_name "Isoform88576_4";
chr13	Mandalorion	CDS	41465140	41465646	.	-	.	transcript_id "Isoform88576_4"; gene_id "Isoform88576_4.gene"; gene_name "Isoform88576_4";
chr13	Mandalorion	stop_codon	41465137	41465139	.	-	.	transcript_id "Isoform88576_4"; gene_id "Isoform88576_4.gene"; gene_name "Isoform88576_4";
chr13	Mandalorion	exon	41467842	41467931	.	-	.	transcript_id "Isoform88576_4"; gene_id "Isoform88576_4.gene"; gene_name "Isoform88576_4";
chr13	Mandalorion	CDS	41467842	41467931	.	-	.	transcript_id "Isoform88576_4"; gene_id "Isoform88576_4.gene"; gene_name "Isoform88576_4";
chr13	Mandalorion	exon	41469250	41470491	.	-	.	transcript_id "Isoform88576_4"; gene_id "Isoform88576_4.gene"; gene_name "Isoform88576_4";
chr13	Mandalorion	CDS	41469250	41470491	.	-	.	transcript_id "Isoform88576_4"; gene_id "Isoform88576_4.gene"; gene_name "Isoform88576_4";
chr13	Mandalorion	exon	41471338	41471439	.	-	.	transcript_id "Isoform88576_4"; gene_id "Isoform88576_4.gene"; gene_name "Isoform88576_4";
chr13	Mandalorion	CDS	41471338	41471439	.	-	.	transcript_id "Isoform88576_4"; gene_id "Isoform88576_4.gene"; gene_name "Isoform88576_4";
chr13	Mandalorion	exon	41471920	41472021	.	-	.	transcript_id "Isoform88576_4"; gene_id "Isoform88576_4.gene"; gene_name "Isoform88576_4";
chr13	Mandalorion	CDS	41471920	41472021	.	-	.	transcript_id "Isoform88576_4"; gene_id "Isoform88576_4.gene"; gene_name "Isoform88576_4";
chr13	Mandalorion	exon	41492053	41492496	.	-	.	transcript_id "Isoform88576_4"; gene_id "Isoform88576_4.gene"; gene_name "Isoform88576_4";
chr13	Mandalorion	CDS	41492053	41492496	.	-	.	transcript_id "Isoform88576_4"; gene_id "Isoform88576_4.gene"; gene_name "Isoform88576_4";
chr13	Mandalorion	exon	41512329	41512475	.	-	.	transcript_id "Isoform88576_4"; gene_id "Isoform88576_4.gene"; gene_name "Isoform88576_4";
chr13	Mandalorion	start_codon	41512338	41512340	.	-	.	transcript_id "Isoform88576_4"; gene_id "Isoform88576_4.gene"; gene_name "Isoform88576_4";
chr13	Mandalorion	CDS	41512329	41512340	.	-	.	transcript_id "Isoform88576_4"; gene_id "Isoform88576_4.gene"; gene_name "Isoform88576_4";
chr13	Mandalorion	transcript	41759358	41788913	.	+	.	transcript_id "Isoform88580_3"; gene_id "Isoform88580_3.gene"; gene_name "Isoform88580_3";
chr13	Mandalorion	exon	41759358	41759788	.	+	.	transcript_id "Isoform88580_3"; gene_id "Isoform88580_3.gene"; gene_name "Isoform88580_3";
chr13	Mandalorion	start_codon	41759692	41759694	.	+	.	transcript_id "Isoform88580_3"; gene_id "Isoform88580_3.gene"; gene_name "Isoform88580_3";
chr13	Mandalorion	CDS	41759692	41759788	.	+	.	transcript_id "Isoform88580_3"; gene_id "Isoform88580_3.gene"; gene_name "Isoform88580_3";
chr13	Mandalorion	exon	41781454	41781624	.	+	.	transcript_id "Isoform88580_3"; gene_id "Isoform88580_3.gene"; gene_name "Isoform88580_3";
chr13	Mandalorion	CDS	41781454	41781624	.	+	.	transcript_id "Isoform88580_3"; gene_id "Isoform88580_3.gene"; gene_name "Isoform88580_3";
chr13	Mandalorion	exon	41787932	41788913	.	+	.	transcript_id "Isoform88580_3"; gene_id "Isoform88580_3.gene"; gene_name "Isoform88580_3";
chr13	Mandalorion	CDS	41787932	41788059	.	+	.	transcript_id "Isoform88580_3"; gene_id "Isoform88580_3.gene"; gene_name "Isoform88580_3";
chr13	Mandalorion	stop_codon	41788060	41788062	.	+	.	transcript_id "Isoform88580_3"; gene_id "Isoform88580_3.gene"; gene_name "Isoform88580_3";
chr13	Mandalorion	transcript	41758496	41759932	.	-	.	transcript_id "Isoform88581_3"; gene_id "Isoform88581_3.gene"; gene_name "Isoform88581_3";
chr13	Mandalorion	exon	41758496	41759932	.	-	.	transcript_id "Isoform88581_3"; gene_id "Isoform88581_3.gene"; gene_name "Isoform88581_3";
chr13	Mandalorion	transcript	41759384	41759894	.	-	.	transcript_id "Isoform88583_3"; gene_id "Isoform88583_3.gene"; gene_name "Isoform88583_3";
chr13	Mandalorion	exon	41759384	41759894	.	-	.	transcript_id "Isoform88583_3"; gene_id "Isoform88583_3.gene"; gene_name "Isoform88583_3";
chr13	Mandalorion	transcript	41792376	41794831	.	+	.	transcript_id "Isoform88585_3"; gene_id "Isoform88585_3.gene"; gene_name "Isoform88585_3";
chr13	Mandalorion	exon	41792376	41794831	.	+	.	transcript_id "Isoform88585_3"; gene_id "Isoform88585_3.gene"; gene_name "Isoform88585_3";
chr13	Mandalorion	transcript	41792738	41794824	.	+	.	transcript_id "Isoform88586_3"; gene_id "Isoform88586_3.gene"; gene_name "Isoform88586_3";
chr13	Mandalorion	exon	41792738	41794824	.	+	.	transcript_id "Isoform88586_3"; gene_id "Isoform88586_3.gene"; gene_name "Isoform88586_3";
chr13	Mandalorion	transcript	41792919	41794830	.	+	.	transcript_id "Isoform88587_3"; gene_id "Isoform88587_3.gene"; gene_name "Isoform88587_3";
chr13	Mandalorion	exon	41792919	41794830	.	+	.	transcript_id "Isoform88587_3"; gene_id "Isoform88587_3.gene"; gene_name "Isoform88587_3";
chr13	Mandalorion	transcript	41916623	41981865	.	-	.	transcript_id "Isoform88601_69"; gene_id "Isoform88601_69.gene"; gene_name "Isoform88601_69";
chr13	Mandalorion	exon	41916623	41918268	.	-	.	transcript_id "Isoform88601_69"; gene_id "Isoform88601_69.gene"; gene_name "Isoform88601_69";
chr13	Mandalorion	CDS	41918237	41918268	.	-	.	transcript_id "Isoform88601_69"; gene_id "Isoform88601_69.gene"; gene_name "Isoform88601_69";
chr13	Mandalorion	stop_codon	41918234	41918236	.	-	.	transcript_id "Isoform88601_69"; gene_id "Isoform88601_69.gene"; gene_name "Isoform88601_69";
chr13	Mandalorion	exon	41920812	41920963	.	-	.	transcript_id "Isoform88601_69"; gene_id "Isoform88601_69.gene"; gene_name "Isoform88601_69";
chr13	Mandalorion	CDS	41920812	41920963	.	-	.	transcript_id "Isoform88601_69"; gene_id "Isoform88601_69.gene"; gene_name "Isoform88601_69";
chr13	Mandalorion	exon	41930984	41931099	.	-	.	transcript_id "Isoform88601_69"; gene_id "Isoform88601_69.gene"; gene_name "Isoform88601_69";
chr13	Mandalorion	CDS	41930984	41931099	.	-	.	transcript_id "Isoform88601_69"; gene_id "Isoform88601_69.gene"; gene_name "Isoform88601_69";
chr13	Mandalorion	exon	41967691	41967792	.	-	.	transcript_id "Isoform88601_69"; gene_id "Isoform88601_69.gene"; gene_name "Isoform88601_69";
chr13	Mandalorion	CDS	41967691	41967792	.	-	.	transcript_id "Isoform88601_69"; gene_id "Isoform88601_69.gene"; gene_name "Isoform88601_69";
chr13	Mandalorion	exon	41969614	41969748	.	-	.	transcript_id "Isoform88601_69"; gene_id "Isoform88601_69.gene"; gene_name "Isoform88601_69";
chr13	Mandalorion	CDS	41969614	41969748	.	-	.	transcript_id "Isoform88601_69"; gene_id "Isoform88601_69.gene"; gene_name "Isoform88601_69";
chr13	Mandalorion	exon	41981619	41981865	.	-	.	transcript_id "Isoform88601_69"; gene_id "Isoform88601_69.gene"; gene_name "Isoform88601_69";
chr13	Mandalorion	start_codon	41981769	41981771	.	-	.	transcript_id "Isoform88601_69"; gene_id "Isoform88601_69.gene"; gene_name "Isoform88601_69";
chr13	Mandalorion	CDS	41981619	41981771	.	-	.	transcript_id "Isoform88601_69"; gene_id "Isoform88601_69.gene"; gene_name "Isoform88601_69";
chr13	Mandalorion	transcript	41918030	41981865	.	-	.	transcript_id "Isoform88613_5399"; gene_id "Isoform88613_5399.gene"; gene_name "Isoform88613_5399";
chr13	Mandalorion	exon	41918030	41918268	.	-	.	transcript_id "Isoform88613_5399"; gene_id "Isoform88613_5399.gene"; gene_name "Isoform88613_5399";
chr13	Mandalorion	CDS	41918237	41918268	.	-	.	transcript_id "Isoform88613_5399"; gene_id "Isoform88613_5399.gene"; gene_name "Isoform88613_5399";
chr13	Mandalorion	stop_codon	41918234	41918236	.	-	.	transcript_id "Isoform88613_5399"; gene_id "Isoform88613_5399.gene"; gene_name "Isoform88613_5399";
chr13	Mandalorion	exon	41920812	41920963	.	-	.	transcript_id "Isoform88613_5399"; gene_id "Isoform88613_5399.gene"; gene_name "Isoform88613_5399";
chr13	Mandalorion	CDS	41920812	41920963	.	-	.	transcript_id "Isoform88613_5399"; gene_id "Isoform88613_5399.gene"; gene_name "Isoform88613_5399";
chr13	Mandalorion	exon	41930984	41931099	.	-	.	transcript_id "Isoform88613_5399"; gene_id "Isoform88613_5399.gene"; gene_name "Isoform88613_5399";
chr13	Mandalorion	CDS	41930984	41931099	.	-	.	transcript_id "Isoform88613_5399"; gene_id "Isoform88613_5399.gene"; gene_name "Isoform88613_5399";
chr13	Mandalorion	exon	41967691	41967792	.	-	.	transcript_id "Isoform88613_5399"; gene_id "Isoform88613_5399.gene"; gene_name "Isoform88613_5399";
chr13	Mandalorion	CDS	41967691	41967792	.	-	.	transcript_id "Isoform88613_5399"; gene_id "Isoform88613_5399.gene"; gene_name "Isoform88613_5399";
chr13	Mandalorion	exon	41969614	41969748	.	-	.	transcript_id "Isoform88613_5399"; gene_id "Isoform88613_5399.gene"; gene_name "Isoform88613_5399";
chr13	Mandalorion	CDS	41969614	41969748	.	-	.	transcript_id "Isoform88613_5399"; gene_id "Isoform88613_5399.gene"; gene_name "Isoform88613_5399";
chr13	Mandalorion	exon	41981619	41981865	.	-	.	transcript_id "Isoform88613_5399"; gene_id "Isoform88613_5399.gene"; gene_name "Isoform88613_5399";
chr13	Mandalorion	start_codon	41981769	41981771	.	-	.	transcript_id "Isoform88613_5399"; gene_id "Isoform88613_5399.gene"; gene_name "Isoform88613_5399";
chr13	Mandalorion	CDS	41981619	41981771	.	-	.	transcript_id "Isoform88613_5399"; gene_id "Isoform88613_5399.gene"; gene_name "Isoform88613_5399";
chr13	Mandalorion	transcript	41918052	41981915	.	-	.	transcript_id "Isoform88614_454"; gene_id "Isoform88614_454.gene"; gene_name "Isoform88614_454";
chr13	Mandalorion	exon	41918052	41918268	.	-	.	transcript_id "Isoform88614_454"; gene_id "Isoform88614_454.gene"; gene_name "Isoform88614_454";
chr13	Mandalorion	CDS	41918237	41918268	.	-	.	transcript_id "Isoform88614_454"; gene_id "Isoform88614_454.gene"; gene_name "Isoform88614_454";
chr13	Mandalorion	stop_codon	41918234	41918236	.	-	.	transcript_id "Isoform88614_454"; gene_id "Isoform88614_454.gene"; gene_name "Isoform88614_454";
chr13	Mandalorion	exon	41920812	41920963	.	-	.	transcript_id "Isoform88614_454"; gene_id "Isoform88614_454.gene"; gene_name "Isoform88614_454";
chr13	Mandalorion	CDS	41920812	41920963	.	-	.	transcript_id "Isoform88614_454"; gene_id "Isoform88614_454.gene"; gene_name "Isoform88614_454";
chr13	Mandalorion	exon	41930984	41931099	.	-	.	transcript_id "Isoform88614_454"; gene_id "Isoform88614_454.gene"; gene_name "Isoform88614_454";
chr13	Mandalorion	CDS	41930984	41931099	.	-	.	transcript_id "Isoform88614_454"; gene_id "Isoform88614_454.gene"; gene_name "Isoform88614_454";
chr13	Mandalorion	exon	41967691	41967792	.	-	.	transcript_id "Isoform88614_454"; gene_id "Isoform88614_454.gene"; gene_name "Isoform88614_454";
chr13	Mandalorion	CDS	41967691	41967792	.	-	.	transcript_id "Isoform88614_454"; gene_id "Isoform88614_454.gene"; gene_name "Isoform88614_454";
chr13	Mandalorion	exon	41969614	41969748	.	-	.	transcript_id "Isoform88614_454"; gene_id "Isoform88614_454.gene"; gene_name "Isoform88614_454";
chr13	Mandalorion	CDS	41969614	41969748	.	-	.	transcript_id "Isoform88614_454"; gene_id "Isoform88614_454.gene"; gene_name "Isoform88614_454";
chr13	Mandalorion	exon	41981619	41981915	.	-	.	transcript_id "Isoform88614_454"; gene_id "Isoform88614_454.gene"; gene_name "Isoform88614_454";
chr13	Mandalorion	start_codon	41981769	41981771	.	-	.	transcript_id "Isoform88614_454"; gene_id "Isoform88614_454.gene"; gene_name "Isoform88614_454";
chr13	Mandalorion	CDS	41981619	41981771	.	-	.	transcript_id "Isoform88614_454"; gene_id "Isoform88614_454.gene"; gene_name "Isoform88614_454";
chr13	Mandalorion	transcript	41967000	41981846	.	-	.	transcript_id "Isoform88627_78"; gene_id "Isoform88627_78.gene"; gene_name "Isoform88627_78";
chr13	Mandalorion	exon	41967000	41967792	.	-	.	transcript_id "Isoform88627_78"; gene_id "Isoform88627_78.gene"; gene_name "Isoform88627_78";
chr13	Mandalorion	CDS	41967637	41967792	.	-	.	transcript_id "Isoform88627_78"; gene_id "Isoform88627_78.gene"; gene_name "Isoform88627_78";
chr13	Mandalorion	stop_codon	41967634	41967636	.	-	.	transcript_id "Isoform88627_78"; gene_id "Isoform88627_78.gene"; gene_name "Isoform88627_78";
chr13	Mandalorion	exon	41969614	41969748	.	-	.	transcript_id "Isoform88627_78"; gene_id "Isoform88627_78.gene"; gene_name "Isoform88627_78";
chr13	Mandalorion	CDS	41969614	41969748	.	-	.	transcript_id "Isoform88627_78"; gene_id "Isoform88627_78.gene"; gene_name "Isoform88627_78";
chr13	Mandalorion	exon	41981619	41981846	.	-	.	transcript_id "Isoform88627_78"; gene_id "Isoform88627_78.gene"; gene_name "Isoform88627_78";
chr13	Mandalorion	start_codon	41981769	41981771	.	-	.	transcript_id "Isoform88627_78"; gene_id "Isoform88627_78.gene"; gene_name "Isoform88627_78";
chr13	Mandalorion	CDS	41981619	41981771	.	-	.	transcript_id "Isoform88627_78"; gene_id "Isoform88627_78.gene"; gene_name "Isoform88627_78";
chr13	Mandalorion	transcript	41996505	41998913	.	+	.	transcript_id "Isoform88639_3"; gene_id "Isoform88639_3.gene"; gene_name "Isoform88639_3";
chr13	Mandalorion	exon	41996505	41996565	.	+	.	transcript_id "Isoform88639_3"; gene_id "Isoform88639_3.gene"; gene_name "Isoform88639_3";
chr13	Mandalorion	exon	41996696	41996780	.	+	.	transcript_id "Isoform88639_3"; gene_id "Isoform88639_3.gene"; gene_name "Isoform88639_3";
chr13	Mandalorion	exon	41998633	41998913	.	+	.	transcript_id "Isoform88639_3"; gene_id "Isoform88639_3.gene"; gene_name "Isoform88639_3";
chr13	Mandalorion	transcript	42205498	42307939	.	+	.	transcript_id "Isoform88641_3"; gene_id "Isoform88641_3.gene"; gene_name "Isoform88641_3";
chr13	Mandalorion	exon	42205498	42205566	.	+	.	transcript_id "Isoform88641_3"; gene_id "Isoform88641_3.gene"; gene_name "Isoform88641_3";
chr13	Mandalorion	exon	42208876	42209018	.	+	.	transcript_id "Isoform88641_3"; gene_id "Isoform88641_3.gene"; gene_name "Isoform88641_3";
chr13	Mandalorion	exon	42276636	42276689	.	+	.	transcript_id "Isoform88641_3"; gene_id "Isoform88641_3.gene"; gene_name "Isoform88641_3";
chr13	Mandalorion	exon	42307856	42307939	.	+	.	transcript_id "Isoform88641_3"; gene_id "Isoform88641_3.gene"; gene_name "Isoform88641_3";
chr13	Mandalorion	transcript	42205572	42338304	.	+	.	transcript_id "Isoform88644_3"; gene_id "Isoform88644_3.gene"; gene_name "Isoform88644_3";
chr13	Mandalorion	exon	42205572	42205931	.	+	.	transcript_id "Isoform88644_3"; gene_id "Isoform88644_3.gene"; gene_name "Isoform88644_3";
chr13	Mandalorion	exon	42208876	42209018	.	+	.	transcript_id "Isoform88644_3"; gene_id "Isoform88644_3.gene"; gene_name "Isoform88644_3";
chr13	Mandalorion	exon	42276636	42276689	.	+	.	transcript_id "Isoform88644_3"; gene_id "Isoform88644_3.gene"; gene_name "Isoform88644_3";
chr13	Mandalorion	exon	42307856	42307900	.	+	.	transcript_id "Isoform88644_3"; gene_id "Isoform88644_3.gene"; gene_name "Isoform88644_3";
chr13	Mandalorion	exon	42316827	42316960	.	+	.	transcript_id "Isoform88644_3"; gene_id "Isoform88644_3.gene"; gene_name "Isoform88644_3";
chr13	Mandalorion	exon	42317693	42317868	.	+	.	transcript_id "Isoform88644_3"; gene_id "Isoform88644_3.gene"; gene_name "Isoform88644_3";
chr13	Mandalorion	start_codon	42317787	42317789	.	+	.	transcript_id "Isoform88644_3"; gene_id "Isoform88644_3.gene"; gene_name "Isoform88644_3";
chr13	Mandalorion	CDS	42317787	42317868	.	+	.	transcript_id "Isoform88644_3"; gene_id "Isoform88644_3.gene"; gene_name "Isoform88644_3";
chr13	Mandalorion	exon	42321038	42321139	.	+	.	transcript_id "Isoform88644_3"; gene_id "Isoform88644_3.gene"; gene_name "Isoform88644_3";
chr13	Mandalorion	CDS	42321038	42321139	.	+	.	transcript_id "Isoform88644_3"; gene_id "Isoform88644_3.gene"; gene_name "Isoform88644_3";
chr13	Mandalorion	exon	42334908	42335407	.	+	.	transcript_id "Isoform88644_3"; gene_id "Isoform88644_3.gene"; gene_name "Isoform88644_3";
chr13	Mandalorion	CDS	42334908	42335407	.	+	.	transcript_id "Isoform88644_3"; gene_id "Isoform88644_3.gene"; gene_name "Isoform88644_3";
chr13	Mandalorion	exon	42336868	42338304	.	+	.	transcript_id "Isoform88644_3"; gene_id "Isoform88644_3.gene"; gene_name "Isoform88644_3";
chr13	Mandalorion	CDS	42336868	42337986	.	+	.	transcript_id "Isoform88644_3"; gene_id "Isoform88644_3.gene"; gene_name "Isoform88644_3";
chr13	Mandalorion	stop_codon	42337987	42337989	.	+	.	transcript_id "Isoform88644_3"; gene_id "Isoform88644_3.gene"; gene_name "Isoform88644_3";
chr13	Mandalorion	transcript	42455095	42461466	.	+	.	transcript_id "Isoform88647_10"; gene_id "Isoform88647_10.gene"; gene_name "Isoform88647_10";
chr13	Mandalorion	exon	42455095	42455434	.	+	.	transcript_id "Isoform88647_10"; gene_id "Isoform88647_10.gene"; gene_name "Isoform88647_10";
chr13	Mandalorion	start_codon	42455371	42455373	.	+	.	transcript_id "Isoform88647_10"; gene_id "Isoform88647_10.gene"; gene_name "Isoform88647_10";
chr13	Mandalorion	CDS	42455371	42455434	.	+	.	transcript_id "Isoform88647_10"; gene_id "Isoform88647_10.gene"; gene_name "Isoform88647_10";
chr13	Mandalorion	exon	42457033	42457201	.	+	.	transcript_id "Isoform88647_10"; gene_id "Isoform88647_10.gene"; gene_name "Isoform88647_10";
chr13	Mandalorion	CDS	42457033	42457201	.	+	.	transcript_id "Isoform88647_10"; gene_id "Isoform88647_10.gene"; gene_name "Isoform88647_10";
chr13	Mandalorion	exon	42458422	42458580	.	+	.	transcript_id "Isoform88647_10"; gene_id "Isoform88647_10.gene"; gene_name "Isoform88647_10";
chr13	Mandalorion	CDS	42458422	42458580	.	+	.	transcript_id "Isoform88647_10"; gene_id "Isoform88647_10.gene"; gene_name "Isoform88647_10";
chr13	Mandalorion	exon	42458731	42458844	.	+	.	transcript_id "Isoform88647_10"; gene_id "Isoform88647_10.gene"; gene_name "Isoform88647_10";
chr13	Mandalorion	CDS	42458731	42458844	.	+	.	transcript_id "Isoform88647_10"; gene_id "Isoform88647_10.gene"; gene_name "Isoform88647_10";
chr13	Mandalorion	exon	42460253	42461466	.	+	.	transcript_id "Isoform88647_10"; gene_id "Isoform88647_10.gene"; gene_name "Isoform88647_10";
chr13	Mandalorion	CDS	42460253	42460352	.	+	.	transcript_id "Isoform88647_10"; gene_id "Isoform88647_10.gene"; gene_name "Isoform88647_10";
chr13	Mandalorion	stop_codon	42460353	42460355	.	+	.	transcript_id "Isoform88647_10"; gene_id "Isoform88647_10.gene"; gene_name "Isoform88647_10";
chr13	Mandalorion	transcript	43070001	43288804	.	+	.	transcript_id "Isoform88651_3"; gene_id "Isoform88651_3.gene"; gene_name "Isoform88651_3";
chr13	Mandalorion	exon	43070001	43070343	.	+	.	transcript_id "Isoform88651_3"; gene_id "Isoform88651_3.gene"; gene_name "Isoform88651_3";
chr13	Mandalorion	start_codon	43070112	43070114	.	+	.	transcript_id "Isoform88651_3"; gene_id "Isoform88651_3.gene"; gene_name "Isoform88651_3";
chr13	Mandalorion	CDS	43070112	43070343	.	+	.	transcript_id "Isoform88651_3"; gene_id "Isoform88651_3.gene"; gene_name "Isoform88651_3";
chr13	Mandalorion	exon	43110093	43110257	.	+	.	transcript_id "Isoform88651_3"; gene_id "Isoform88651_3.gene"; gene_name "Isoform88651_3";
chr13	Mandalorion	CDS	43110093	43110257	.	+	.	transcript_id "Isoform88651_3"; gene_id "Isoform88651_3.gene"; gene_name "Isoform88651_3";
chr13	Mandalorion	exon	43190926	43191006	.	+	.	transcript_id "Isoform88651_3"; gene_id "Isoform88651_3.gene"; gene_name "Isoform88651_3";
chr13	Mandalorion	CDS	43190926	43191006	.	+	.	transcript_id "Isoform88651_3"; gene_id "Isoform88651_3.gene"; gene_name "Isoform88651_3";
chr13	Mandalorion	exon	43210655	43210822	.	+	.	transcript_id "Isoform88651_3"; gene_id "Isoform88651_3.gene"; gene_name "Isoform88651_3";
chr13	Mandalorion	CDS	43210655	43210822	.	+	.	transcript_id "Isoform88651_3"; gene_id "Isoform88651_3.gene"; gene_name "Isoform88651_3";
chr13	Mandalorion	exon	43213047	43213253	.	+	.	transcript_id "Isoform88651_3"; gene_id "Isoform88651_3.gene"; gene_name "Isoform88651_3";
chr13	Mandalorion	CDS	43213047	43213253	.	+	.	transcript_id "Isoform88651_3"; gene_id "Isoform88651_3.gene"; gene_name "Isoform88651_3";
chr13	Mandalorion	exon	43231131	43231452	.	+	.	transcript_id "Isoform88651_3"; gene_id "Isoform88651_3.gene"; gene_name "Isoform88651_3";
chr13	Mandalorion	CDS	43231131	43231452	.	+	.	transcript_id "Isoform88651_3"; gene_id "Isoform88651_3.gene"; gene_name "Isoform88651_3";
chr13	Mandalorion	exon	43248225	43248472	.	+	.	transcript_id "Isoform88651_3"; gene_id "Isoform88651_3.gene"; gene_name "Isoform88651_3";
chr13	Mandalorion	CDS	43248225	43248472	.	+	.	transcript_id "Isoform88651_3"; gene_id "Isoform88651_3.gene"; gene_name "Isoform88651_3";
chr13	Mandalorion	exon	43250126	43250282	.	+	.	transcript_id "Isoform88651_3"; gene_id "Isoform88651_3.gene"; gene_name "Isoform88651_3";
chr13	Mandalorion	CDS	43250126	43250282	.	+	.	transcript_id "Isoform88651_3"; gene_id "Isoform88651_3.gene"; gene_name "Isoform88651_3";
chr13	Mandalorion	exon	43276475	43276530	.	+	.	transcript_id "Isoform88651_3"; gene_id "Isoform88651_3.gene"; gene_name "Isoform88651_3";
chr13	Mandalorion	CDS	43276475	43276530	.	+	.	transcript_id "Isoform88651_3"; gene_id "Isoform88651_3.gene"; gene_name "Isoform88651_3";
chr13	Mandalorion	exon	43281614	43281675	.	+	.	transcript_id "Isoform88651_3"; gene_id "Isoform88651_3.gene"; gene_name "Isoform88651_3";
chr13	Mandalorion	CDS	43281614	43281675	.	+	.	transcript_id "Isoform88651_3"; gene_id "Isoform88651_3.gene"; gene_name "Isoform88651_3";
chr13	Mandalorion	exon	43286396	43286536	.	+	.	transcript_id "Isoform88651_3"; gene_id "Isoform88651_3.gene"; gene_name "Isoform88651_3";
chr13	Mandalorion	CDS	43286396	43286536	.	+	.	transcript_id "Isoform88651_3"; gene_id "Isoform88651_3.gene"; gene_name "Isoform88651_3";
chr13	Mandalorion	exon	43287403	43287479	.	+	.	transcript_id "Isoform88651_3"; gene_id "Isoform88651_3.gene"; gene_name "Isoform88651_3";
chr13	Mandalorion	CDS	43287403	43287479	.	+	.	transcript_id "Isoform88651_3"; gene_id "Isoform88651_3.gene"; gene_name "Isoform88651_3";
chr13	Mandalorion	exon	43288650	43288804	.	+	.	transcript_id "Isoform88651_3"; gene_id "Isoform88651_3.gene"; gene_name "Isoform88651_3";
chr13	Mandalorion	CDS	43288650	43288662	.	+	.	transcript_id "Isoform88651_3"; gene_id "Isoform88651_3.gene"; gene_name "Isoform88651_3";
chr13	Mandalorion	stop_codon	43288663	43288665	.	+	.	transcript_id "Isoform88651_3"; gene_id "Isoform88651_3.gene"; gene_name "Isoform88651_3";
chr13	Mandalorion	transcript	43305219	43324891	.	-	.	transcript_id "Isoform88656_20"; gene_id "Isoform88656_20.gene"; gene_name "Isoform88656_20";
chr13	Mandalorion	exon	43305219	43305456	.	-	.	transcript_id "Isoform88656_20"; gene_id "Isoform88656_20.gene"; gene_name "Isoform88656_20";
chr13	Mandalorion	CDS	43305373	43305456	.	-	.	transcript_id "Isoform88656_20"; gene_id "Isoform88656_20.gene"; gene_name "Isoform88656_20";
chr13	Mandalorion	stop_codon	43305370	43305372	.	-	.	transcript_id "Isoform88656_20"; gene_id "Isoform88656_20.gene"; gene_name "Isoform88656_20";
chr13	Mandalorion	exon	43306546	43306675	.	-	.	transcript_id "Isoform88656_20"; gene_id "Isoform88656_20.gene"; gene_name "Isoform88656_20";
chr13	Mandalorion	CDS	43306546	43306675	.	-	.	transcript_id "Isoform88656_20"; gene_id "Isoform88656_20.gene"; gene_name "Isoform88656_20";
chr13	Mandalorion	exon	43308165	43308310	.	-	.	transcript_id "Isoform88656_20"; gene_id "Isoform88656_20.gene"; gene_name "Isoform88656_20";
chr13	Mandalorion	CDS	43308165	43308310	.	-	.	transcript_id "Isoform88656_20"; gene_id "Isoform88656_20.gene"; gene_name "Isoform88656_20";
chr13	Mandalorion	exon	43312739	43312876	.	-	.	transcript_id "Isoform88656_20"; gene_id "Isoform88656_20.gene"; gene_name "Isoform88656_20";
chr13	Mandalorion	CDS	43312739	43312876	.	-	.	transcript_id "Isoform88656_20"; gene_id "Isoform88656_20.gene"; gene_name "Isoform88656_20";
chr13	Mandalorion	exon	43318755	43318942	.	-	.	transcript_id "Isoform88656_20"; gene_id "Isoform88656_20.gene"; gene_name "Isoform88656_20";
chr13	Mandalorion	start_codon	43318902	43318904	.	-	.	transcript_id "Isoform88656_20"; gene_id "Isoform88656_20.gene"; gene_name "Isoform88656_20";
chr13	Mandalorion	CDS	43318755	43318904	.	-	.	transcript_id "Isoform88656_20"; gene_id "Isoform88656_20.gene"; gene_name "Isoform88656_20";
chr13	Mandalorion	exon	43322250	43322330	.	-	.	transcript_id "Isoform88656_20"; gene_id "Isoform88656_20.gene"; gene_name "Isoform88656_20";
chr13	Mandalorion	exon	43322594	43322726	.	-	.	transcript_id "Isoform88656_20"; gene_id "Isoform88656_20.gene"; gene_name "Isoform88656_20";
chr13	Mandalorion	exon	43323278	43323423	.	-	.	transcript_id "Isoform88656_20"; gene_id "Isoform88656_20.gene"; gene_name "Isoform88656_20";
chr13	Mandalorion	exon	43324785	43324891	.	-	.	transcript_id "Isoform88656_20"; gene_id "Isoform88656_20.gene"; gene_name "Isoform88656_20";
chr13	Mandalorion	transcript	43305219	43324949	.	-	.	transcript_id "Isoform88657_16"; gene_id "Isoform88657_16.gene"; gene_name "Isoform88657_16";
chr13	Mandalorion	exon	43305219	43305456	.	-	.	transcript_id "Isoform88657_16"; gene_id "Isoform88657_16.gene"; gene_name "Isoform88657_16";
chr13	Mandalorion	CDS	43305373	43305456	.	-	.	transcript_id "Isoform88657_16"; gene_id "Isoform88657_16.gene"; gene_name "Isoform88657_16";
chr13	Mandalorion	stop_codon	43305370	43305372	.	-	.	transcript_id "Isoform88657_16"; gene_id "Isoform88657_16.gene"; gene_name "Isoform88657_16";
chr13	Mandalorion	exon	43306546	43306675	.	-	.	transcript_id "Isoform88657_16"; gene_id "Isoform88657_16.gene"; gene_name "Isoform88657_16";
chr13	Mandalorion	CDS	43306546	43306675	.	-	.	transcript_id "Isoform88657_16"; gene_id "Isoform88657_16.gene"; gene_name "Isoform88657_16";
chr13	Mandalorion	exon	43308165	43308310	.	-	.	transcript_id "Isoform88657_16"; gene_id "Isoform88657_16.gene"; gene_name "Isoform88657_16";
chr13	Mandalorion	CDS	43308165	43308310	.	-	.	transcript_id "Isoform88657_16"; gene_id "Isoform88657_16.gene"; gene_name "Isoform88657_16";
chr13	Mandalorion	exon	43312739	43312876	.	-	.	transcript_id "Isoform88657_16"; gene_id "Isoform88657_16.gene"; gene_name "Isoform88657_16";
chr13	Mandalorion	CDS	43312739	43312876	.	-	.	transcript_id "Isoform88657_16"; gene_id "Isoform88657_16.gene"; gene_name "Isoform88657_16";
chr13	Mandalorion	exon	43318755	43318942	.	-	.	transcript_id "Isoform88657_16"; gene_id "Isoform88657_16.gene"; gene_name "Isoform88657_16";
chr13	Mandalorion	start_codon	43318902	43318904	.	-	.	transcript_id "Isoform88657_16"; gene_id "Isoform88657_16.gene"; gene_name "Isoform88657_16";
chr13	Mandalorion	CDS	43318755	43318904	.	-	.	transcript_id "Isoform88657_16"; gene_id "Isoform88657_16.gene"; gene_name "Isoform88657_16";
chr13	Mandalorion	exon	43322250	43322330	.	-	.	transcript_id "Isoform88657_16"; gene_id "Isoform88657_16.gene"; gene_name "Isoform88657_16";
chr13	Mandalorion	exon	43322594	43322726	.	-	.	transcript_id "Isoform88657_16"; gene_id "Isoform88657_16.gene"; gene_name "Isoform88657_16";
chr13	Mandalorion	exon	43323278	43323423	.	-	.	transcript_id "Isoform88657_16"; gene_id "Isoform88657_16.gene"; gene_name "Isoform88657_16";
chr13	Mandalorion	exon	43324785	43324949	.	-	.	transcript_id "Isoform88657_16"; gene_id "Isoform88657_16.gene"; gene_name "Isoform88657_16";
chr13	Mandalorion	transcript	43305219	43324959	.	-	.	transcript_id "Isoform88659_90"; gene_id "Isoform88659_90.gene"; gene_name "Isoform88659_90";
chr13	Mandalorion	exon	43305219	43305456	.	-	.	transcript_id "Isoform88659_90"; gene_id "Isoform88659_90.gene"; gene_name "Isoform88659_90";
chr13	Mandalorion	CDS	43305373	43305456	.	-	.	transcript_id "Isoform88659_90"; gene_id "Isoform88659_90.gene"; gene_name "Isoform88659_90";
chr13	Mandalorion	stop_codon	43305370	43305372	.	-	.	transcript_id "Isoform88659_90"; gene_id "Isoform88659_90.gene"; gene_name "Isoform88659_90";
chr13	Mandalorion	exon	43306546	43306675	.	-	.	transcript_id "Isoform88659_90"; gene_id "Isoform88659_90.gene"; gene_name "Isoform88659_90";
chr13	Mandalorion	CDS	43306546	43306675	.	-	.	transcript_id "Isoform88659_90"; gene_id "Isoform88659_90.gene"; gene_name "Isoform88659_90";
chr13	Mandalorion	exon	43308165	43308310	.	-	.	transcript_id "Isoform88659_90"; gene_id "Isoform88659_90.gene"; gene_name "Isoform88659_90";
chr13	Mandalorion	CDS	43308165	43308310	.	-	.	transcript_id "Isoform88659_90"; gene_id "Isoform88659_90.gene"; gene_name "Isoform88659_90";
chr13	Mandalorion	exon	43312739	43312876	.	-	.	transcript_id "Isoform88659_90"; gene_id "Isoform88659_90.gene"; gene_name "Isoform88659_90";
chr13	Mandalorion	CDS	43312739	43312876	.	-	.	transcript_id "Isoform88659_90"; gene_id "Isoform88659_90.gene"; gene_name "Isoform88659_90";
chr13	Mandalorion	exon	43318755	43318942	.	-	.	transcript_id "Isoform88659_90"; gene_id "Isoform88659_90.gene"; gene_name "Isoform88659_90";
chr13	Mandalorion	CDS	43318755	43318942	.	-	.	transcript_id "Isoform88659_90"; gene_id "Isoform88659_90.gene"; gene_name "Isoform88659_90";
chr13	Mandalorion	exon	43322250	43322330	.	-	.	transcript_id "Isoform88659_90"; gene_id "Isoform88659_90.gene"; gene_name "Isoform88659_90";
chr13	Mandalorion	CDS	43322250	43322330	.	-	.	transcript_id "Isoform88659_90"; gene_id "Isoform88659_90.gene"; gene_name "Isoform88659_90";
chr13	Mandalorion	exon	43323278	43323423	.	-	.	transcript_id "Isoform88659_90"; gene_id "Isoform88659_90.gene"; gene_name "Isoform88659_90";
chr13	Mandalorion	start_codon	43323387	43323389	.	-	.	transcript_id "Isoform88659_90"; gene_id "Isoform88659_90.gene"; gene_name "Isoform88659_90";
chr13	Mandalorion	CDS	43323278	43323389	.	-	.	transcript_id "Isoform88659_90"; gene_id "Isoform88659_90.gene"; gene_name "Isoform88659_90";
chr13	Mandalorion	exon	43324805	43324959	.	-	.	transcript_id "Isoform88659_90"; gene_id "Isoform88659_90.gene"; gene_name "Isoform88659_90";
chr13	Mandalorion	transcript	43305219	43324946	.	-	.	transcript_id "Isoform88664_700"; gene_id "Isoform88664_700.gene"; gene_name "Isoform88664_700";
chr13	Mandalorion	exon	43305219	43305456	.	-	.	transcript_id "Isoform88664_700"; gene_id "Isoform88664_700.gene"; gene_name "Isoform88664_700";
chr13	Mandalorion	CDS	43305373	43305456	.	-	.	transcript_id "Isoform88664_700"; gene_id "Isoform88664_700.gene"; gene_name "Isoform88664_700";
chr13	Mandalorion	stop_codon	43305370	43305372	.	-	.	transcript_id "Isoform88664_700"; gene_id "Isoform88664_700.gene"; gene_name "Isoform88664_700";
chr13	Mandalorion	exon	43306546	43306675	.	-	.	transcript_id "Isoform88664_700"; gene_id "Isoform88664_700.gene"; gene_name "Isoform88664_700";
chr13	Mandalorion	CDS	43306546	43306675	.	-	.	transcript_id "Isoform88664_700"; gene_id "Isoform88664_700.gene"; gene_name "Isoform88664_700";
chr13	Mandalorion	exon	43308165	43308310	.	-	.	transcript_id "Isoform88664_700"; gene_id "Isoform88664_700.gene"; gene_name "Isoform88664_700";
chr13	Mandalorion	CDS	43308165	43308310	.	-	.	transcript_id "Isoform88664_700"; gene_id "Isoform88664_700.gene"; gene_name "Isoform88664_700";
chr13	Mandalorion	exon	43312739	43312876	.	-	.	transcript_id "Isoform88664_700"; gene_id "Isoform88664_700.gene"; gene_name "Isoform88664_700";
chr13	Mandalorion	CDS	43312739	43312876	.	-	.	transcript_id "Isoform88664_700"; gene_id "Isoform88664_700.gene"; gene_name "Isoform88664_700";
chr13	Mandalorion	exon	43318755	43318942	.	-	.	transcript_id "Isoform88664_700"; gene_id "Isoform88664_700.gene"; gene_name "Isoform88664_700";
chr13	Mandalorion	CDS	43318755	43318942	.	-	.	transcript_id "Isoform88664_700"; gene_id "Isoform88664_700.gene"; gene_name "Isoform88664_700";
chr13	Mandalorion	exon	43322250	43322330	.	-	.	transcript_id "Isoform88664_700"; gene_id "Isoform88664_700.gene"; gene_name "Isoform88664_700";
chr13	Mandalorion	CDS	43322250	43322330	.	-	.	transcript_id "Isoform88664_700"; gene_id "Isoform88664_700.gene"; gene_name "Isoform88664_700";
chr13	Mandalorion	exon	43323278	43323423	.	-	.	transcript_id "Isoform88664_700"; gene_id "Isoform88664_700.gene"; gene_name "Isoform88664_700";
chr13	Mandalorion	start_codon	43323387	43323389	.	-	.	transcript_id "Isoform88664_700"; gene_id "Isoform88664_700.gene"; gene_name "Isoform88664_700";
chr13	Mandalorion	CDS	43323278	43323389	.	-	.	transcript_id "Isoform88664_700"; gene_id "Isoform88664_700.gene"; gene_name "Isoform88664_700";
chr13	Mandalorion	exon	43324785	43324946	.	-	.	transcript_id "Isoform88664_700"; gene_id "Isoform88664_700.gene"; gene_name "Isoform88664_700";
chr13	Mandalorion	transcript	43305219	43324864	.	-	.	transcript_id "Isoform88666_16"; gene_id "Isoform88666_16.gene"; gene_name "Isoform88666_16";
chr13	Mandalorion	exon	43305219	43305456	.	-	.	transcript_id "Isoform88666_16"; gene_id "Isoform88666_16.gene"; gene_name "Isoform88666_16";
chr13	Mandalorion	CDS	43305373	43305456	.	-	.	transcript_id "Isoform88666_16"; gene_id "Isoform88666_16.gene"; gene_name "Isoform88666_16";
chr13	Mandalorion	stop_codon	43305370	43305372	.	-	.	transcript_id "Isoform88666_16"; gene_id "Isoform88666_16.gene"; gene_name "Isoform88666_16";
chr13	Mandalorion	exon	43306660	43306675	.	-	.	transcript_id "Isoform88666_16"; gene_id "Isoform88666_16.gene"; gene_name "Isoform88666_16";
chr13	Mandalorion	CDS	43306660	43306675	.	-	.	transcript_id "Isoform88666_16"; gene_id "Isoform88666_16.gene"; gene_name "Isoform88666_16";
chr13	Mandalorion	exon	43308165	43308310	.	-	.	transcript_id "Isoform88666_16"; gene_id "Isoform88666_16.gene"; gene_name "Isoform88666_16";
chr13	Mandalorion	CDS	43308165	43308310	.	-	.	transcript_id "Isoform88666_16"; gene_id "Isoform88666_16.gene"; gene_name "Isoform88666_16";
chr13	Mandalorion	exon	43312739	43312876	.	-	.	transcript_id "Isoform88666_16"; gene_id "Isoform88666_16.gene"; gene_name "Isoform88666_16";
chr13	Mandalorion	CDS	43312739	43312876	.	-	.	transcript_id "Isoform88666_16"; gene_id "Isoform88666_16.gene"; gene_name "Isoform88666_16";
chr13	Mandalorion	exon	43318755	43318942	.	-	.	transcript_id "Isoform88666_16"; gene_id "Isoform88666_16.gene"; gene_name "Isoform88666_16";
chr13	Mandalorion	CDS	43318755	43318942	.	-	.	transcript_id "Isoform88666_16"; gene_id "Isoform88666_16.gene"; gene_name "Isoform88666_16";
chr13	Mandalorion	exon	43322250	43322330	.	-	.	transcript_id "Isoform88666_16"; gene_id "Isoform88666_16.gene"; gene_name "Isoform88666_16";
chr13	Mandalorion	CDS	43322250	43322330	.	-	.	transcript_id "Isoform88666_16"; gene_id "Isoform88666_16.gene"; gene_name "Isoform88666_16";
chr13	Mandalorion	exon	43323278	43323423	.	-	.	transcript_id "Isoform88666_16"; gene_id "Isoform88666_16.gene"; gene_name "Isoform88666_16";
chr13	Mandalorion	start_codon	43323387	43323389	.	-	.	transcript_id "Isoform88666_16"; gene_id "Isoform88666_16.gene"; gene_name "Isoform88666_16";
chr13	Mandalorion	CDS	43323278	43323389	.	-	.	transcript_id "Isoform88666_16"; gene_id "Isoform88666_16.gene"; gene_name "Isoform88666_16";
chr13	Mandalorion	exon	43324785	43324864	.	-	.	transcript_id "Isoform88666_16"; gene_id "Isoform88666_16.gene"; gene_name "Isoform88666_16";
chr13	Mandalorion	transcript	43325037	43325547	.	+	.	transcript_id "Isoform88671_3"; gene_id "Isoform88671_3.gene"; gene_name "Isoform88671_3";
chr13	Mandalorion	exon	43325037	43325547	.	+	.	transcript_id "Isoform88671_3"; gene_id "Isoform88671_3.gene"; gene_name "Isoform88671_3";
chr13	Mandalorion	transcript	43492077	43493222	.	+	.	transcript_id "Isoform88676_5"; gene_id "Isoform88676_5.gene"; gene_name "Isoform88676_5";
chr13	Mandalorion	exon	43492077	43493222	.	+	.	transcript_id "Isoform88676_5"; gene_id "Isoform88676_5.gene"; gene_name "Isoform88676_5";
chr13	Mandalorion	transcript	43556151	43634765	.	-	.	transcript_id "Isoform88691_23"; gene_id "Isoform88691_23.gene"; gene_name "Isoform88691_23";
chr13	Mandalorion	exon	43556151	43557165	.	-	.	transcript_id "Isoform88691_23"; gene_id "Isoform88691_23.gene"; gene_name "Isoform88691_23";
chr13	Mandalorion	CDS	43557038	43557165	.	-	.	transcript_id "Isoform88691_23"; gene_id "Isoform88691_23.gene"; gene_name "Isoform88691_23";
chr13	Mandalorion	stop_codon	43557035	43557037	.	-	.	transcript_id "Isoform88691_23"; gene_id "Isoform88691_23.gene"; gene_name "Isoform88691_23";
chr13	Mandalorion	exon	43560088	43560199	.	-	.	transcript_id "Isoform88691_23"; gene_id "Isoform88691_23.gene"; gene_name "Isoform88691_23";
chr13	Mandalorion	CDS	43560088	43560199	.	-	.	transcript_id "Isoform88691_23"; gene_id "Isoform88691_23.gene"; gene_name "Isoform88691_23";
chr13	Mandalorion	exon	43565887	43566038	.	-	.	transcript_id "Isoform88691_23"; gene_id "Isoform88691_23.gene"; gene_name "Isoform88691_23";
chr13	Mandalorion	CDS	43565887	43566038	.	-	.	transcript_id "Isoform88691_23"; gene_id "Isoform88691_23.gene"; gene_name "Isoform88691_23";
chr13	Mandalorion	exon	43567459	43567580	.	-	.	transcript_id "Isoform88691_23"; gene_id "Isoform88691_23.gene"; gene_name "Isoform88691_23";
chr13	Mandalorion	CDS	43567459	43567580	.	-	.	transcript_id "Isoform88691_23"; gene_id "Isoform88691_23.gene"; gene_name "Isoform88691_23";
chr13	Mandalorion	exon	43569801	43569945	.	-	.	transcript_id "Isoform88691_23"; gene_id "Isoform88691_23.gene"; gene_name "Isoform88691_23";
chr13	Mandalorion	CDS	43569801	43569945	.	-	.	transcript_id "Isoform88691_23"; gene_id "Isoform88691_23.gene"; gene_name "Isoform88691_23";
chr13	Mandalorion	exon	43573052	43573242	.	-	.	transcript_id "Isoform88691_23"; gene_id "Isoform88691_23.gene"; gene_name "Isoform88691_23";
chr13	Mandalorion	CDS	43573052	43573242	.	-	.	transcript_id "Isoform88691_23"; gene_id "Isoform88691_23.gene"; gene_name "Isoform88691_23";
chr13	Mandalorion	exon	43574687	43574795	.	-	.	transcript_id "Isoform88691_23"; gene_id "Isoform88691_23.gene"; gene_name "Isoform88691_23";
chr13	Mandalorion	CDS	43574687	43574795	.	-	.	transcript_id "Isoform88691_23"; gene_id "Isoform88691_23.gene"; gene_name "Isoform88691_23";
chr13	Mandalorion	exon	43576027	43576139	.	-	.	transcript_id "Isoform88691_23"; gene_id "Isoform88691_23.gene"; gene_name "Isoform88691_23";
chr13	Mandalorion	CDS	43576027	43576139	.	-	.	transcript_id "Isoform88691_23"; gene_id "Isoform88691_23.gene"; gene_name "Isoform88691_23";
chr13	Mandalorion	exon	43578506	43578690	.	-	.	transcript_id "Isoform88691_23"; gene_id "Isoform88691_23.gene"; gene_name "Isoform88691_23";
chr13	Mandalorion	CDS	43578506	43578690	.	-	.	transcript_id "Isoform88691_23"; gene_id "Isoform88691_23.gene"; gene_name "Isoform88691_23";
chr13	Mandalorion	exon	43583924	43583946	.	-	.	transcript_id "Isoform88691_23"; gene_id "Isoform88691_23.gene"; gene_name "Isoform88691_23";
chr13	Mandalorion	CDS	43583924	43583946	.	-	.	transcript_id "Isoform88691_23"; gene_id "Isoform88691_23.gene"; gene_name "Isoform88691_23";
chr13	Mandalorion	exon	43588290	43588457	.	-	.	transcript_id "Isoform88691_23"; gene_id "Isoform88691_23.gene"; gene_name "Isoform88691_23";
chr13	Mandalorion	CDS	43588290	43588457	.	-	.	transcript_id "Isoform88691_23"; gene_id "Isoform88691_23.gene"; gene_name "Isoform88691_23";
chr13	Mandalorion	exon	43589566	43589618	.	-	.	transcript_id "Isoform88691_23"; gene_id "Isoform88691_23.gene"; gene_name "Isoform88691_23";
chr13	Mandalorion	CDS	43589566	43589618	.	-	.	transcript_id "Isoform88691_23"; gene_id "Isoform88691_23.gene"; gene_name "Isoform88691_23";
chr13	Mandalorion	exon	43615188	43615299	.	-	.	transcript_id "Isoform88691_23"; gene_id "Isoform88691_23.gene"; gene_name "Isoform88691_23";
chr13	Mandalorion	CDS	43615188	43615299	.	-	.	transcript_id "Isoform88691_23"; gene_id "Isoform88691_23.gene"; gene_name "Isoform88691_23";
chr13	Mandalorion	exon	43633888	43634765	.	-	.	transcript_id "Isoform88691_23"; gene_id "Isoform88691_23.gene"; gene_name "Isoform88691_23";
chr13	Mandalorion	start_codon	43634402	43634404	.	-	.	transcript_id "Isoform88691_23"; gene_id "Isoform88691_23.gene"; gene_name "Isoform88691_23";
chr13	Mandalorion	CDS	43633888	43634404	.	-	.	transcript_id "Isoform88691_23"; gene_id "Isoform88691_23.gene"; gene_name "Isoform88691_23";
chr13	Mandalorion	transcript	43567413	43634751	.	-	.	transcript_id "Isoform88702_7"; gene_id "Isoform88702_7.gene"; gene_name "Isoform88702_7";
chr13	Mandalorion	exon	43567413	43567580	.	-	.	transcript_id "Isoform88702_7"; gene_id "Isoform88702_7.gene"; gene_name "Isoform88702_7";
chr13	Mandalorion	CDS	43567451	43567580	.	-	.	transcript_id "Isoform88702_7"; gene_id "Isoform88702_7.gene"; gene_name "Isoform88702_7";
chr13	Mandalorion	stop_codon	43567448	43567450	.	-	.	transcript_id "Isoform88702_7"; gene_id "Isoform88702_7.gene"; gene_name "Isoform88702_7";
chr13	Mandalorion	exon	43569801	43569945	.	-	.	transcript_id "Isoform88702_7"; gene_id "Isoform88702_7.gene"; gene_name "Isoform88702_7";
chr13	Mandalorion	CDS	43569801	43569945	.	-	.	transcript_id "Isoform88702_7"; gene_id "Isoform88702_7.gene"; gene_name "Isoform88702_7";
chr13	Mandalorion	exon	43573052	43573242	.	-	.	transcript_id "Isoform88702_7"; gene_id "Isoform88702_7.gene"; gene_name "Isoform88702_7";
chr13	Mandalorion	CDS	43573052	43573242	.	-	.	transcript_id "Isoform88702_7"; gene_id "Isoform88702_7.gene"; gene_name "Isoform88702_7";
chr13	Mandalorion	exon	43574687	43574795	.	-	.	transcript_id "Isoform88702_7"; gene_id "Isoform88702_7.gene"; gene_name "Isoform88702_7";
chr13	Mandalorion	CDS	43574687	43574795	.	-	.	transcript_id "Isoform88702_7"; gene_id "Isoform88702_7.gene"; gene_name "Isoform88702_7";
chr13	Mandalorion	exon	43576027	43576139	.	-	.	transcript_id "Isoform88702_7"; gene_id "Isoform88702_7.gene"; gene_name "Isoform88702_7";
chr13	Mandalorion	CDS	43576027	43576139	.	-	.	transcript_id "Isoform88702_7"; gene_id "Isoform88702_7.gene"; gene_name "Isoform88702_7";
chr13	Mandalorion	exon	43578506	43578690	.	-	.	transcript_id "Isoform88702_7"; gene_id "Isoform88702_7.gene"; gene_name "Isoform88702_7";
chr13	Mandalorion	CDS	43578506	43578690	.	-	.	transcript_id "Isoform88702_7"; gene_id "Isoform88702_7.gene"; gene_name "Isoform88702_7";
chr13	Mandalorion	exon	43583924	43583946	.	-	.	transcript_id "Isoform88702_7"; gene_id "Isoform88702_7.gene"; gene_name "Isoform88702_7";
chr13	Mandalorion	CDS	43583924	43583946	.	-	.	transcript_id "Isoform88702_7"; gene_id "Isoform88702_7.gene"; gene_name "Isoform88702_7";
chr13	Mandalorion	exon	43588290	43588457	.	-	.	transcript_id "Isoform88702_7"; gene_id "Isoform88702_7.gene"; gene_name "Isoform88702_7";
chr13	Mandalorion	CDS	43588290	43588457	.	-	.	transcript_id "Isoform88702_7"; gene_id "Isoform88702_7.gene"; gene_name "Isoform88702_7";
chr13	Mandalorion	exon	43589566	43589618	.	-	.	transcript_id "Isoform88702_7"; gene_id "Isoform88702_7.gene"; gene_name "Isoform88702_7";
chr13	Mandalorion	CDS	43589566	43589618	.	-	.	transcript_id "Isoform88702_7"; gene_id "Isoform88702_7.gene"; gene_name "Isoform88702_7";
chr13	Mandalorion	exon	43615188	43615299	.	-	.	transcript_id "Isoform88702_7"; gene_id "Isoform88702_7.gene"; gene_name "Isoform88702_7";
chr13	Mandalorion	CDS	43615188	43615299	.	-	.	transcript_id "Isoform88702_7"; gene_id "Isoform88702_7.gene"; gene_name "Isoform88702_7";
chr13	Mandalorion	exon	43633888	43634751	.	-	.	transcript_id "Isoform88702_7"; gene_id "Isoform88702_7.gene"; gene_name "Isoform88702_7";
chr13	Mandalorion	start_codon	43634402	43634404	.	-	.	transcript_id "Isoform88702_7"; gene_id "Isoform88702_7.gene"; gene_name "Isoform88702_7";
chr13	Mandalorion	CDS	43633888	43634404	.	-	.	transcript_id "Isoform88702_7"; gene_id "Isoform88702_7.gene"; gene_name "Isoform88702_7";
chr13	Mandalorion	transcript	43639810	43653641	.	-	.	transcript_id "Isoform88705_10"; gene_id "Isoform88705_10.gene"; gene_name "Isoform88705_10";
chr13	Mandalorion	exon	43639810	43641965	.	-	.	transcript_id "Isoform88705_10"; gene_id "Isoform88705_10.gene"; gene_name "Isoform88705_10";
chr13	Mandalorion	exon	43652437	43652609	.	-	.	transcript_id "Isoform88705_10"; gene_id "Isoform88705_10.gene"; gene_name "Isoform88705_10";
chr13	Mandalorion	CDS	43652489	43652609	.	-	.	transcript_id "Isoform88705_10"; gene_id "Isoform88705_10.gene"; gene_name "Isoform88705_10";
chr13	Mandalorion	stop_codon	43652486	43652488	.	-	.	transcript_id "Isoform88705_10"; gene_id "Isoform88705_10.gene"; gene_name "Isoform88705_10";
chr13	Mandalorion	exon	43653314	43653641	.	-	.	transcript_id "Isoform88705_10"; gene_id "Isoform88705_10.gene"; gene_name "Isoform88705_10";
chr13	Mandalorion	start_codon	43653535	43653537	.	-	.	transcript_id "Isoform88705_10"; gene_id "Isoform88705_10.gene"; gene_name "Isoform88705_10";
chr13	Mandalorion	CDS	43653314	43653537	.	-	.	transcript_id "Isoform88705_10"; gene_id "Isoform88705_10.gene"; gene_name "Isoform88705_10";
chr13	Mandalorion	transcript	43518972	43531801	.	+	.	transcript_id "Isoform88707_14"; gene_id "Isoform88707_14.gene"; gene_name "Isoform88707_14";
chr13	Mandalorion	exon	43518972	43519020	.	+	.	transcript_id "Isoform88707_14"; gene_id "Isoform88707_14.gene"; gene_name "Isoform88707_14";
chr13	Mandalorion	exon	43524195	43524344	.	+	.	transcript_id "Isoform88707_14"; gene_id "Isoform88707_14.gene"; gene_name "Isoform88707_14";
chr13	Mandalorion	start_codon	43524326	43524328	.	+	.	transcript_id "Isoform88707_14"; gene_id "Isoform88707_14.gene"; gene_name "Isoform88707_14";
chr13	Mandalorion	CDS	43524326	43524344	.	+	.	transcript_id "Isoform88707_14"; gene_id "Isoform88707_14.gene"; gene_name "Isoform88707_14";
chr13	Mandalorion	exon	43525308	43525441	.	+	.	transcript_id "Isoform88707_14"; gene_id "Isoform88707_14.gene"; gene_name "Isoform88707_14";
chr13	Mandalorion	CDS	43525308	43525441	.	+	.	transcript_id "Isoform88707_14"; gene_id "Isoform88707_14.gene"; gene_name "Isoform88707_14";
chr13	Mandalorion	exon	43530171	43531801	.	+	.	transcript_id "Isoform88707_14"; gene_id "Isoform88707_14.gene"; gene_name "Isoform88707_14";
chr13	Mandalorion	CDS	43530171	43530443	.	+	.	transcript_id "Isoform88707_14"; gene_id "Isoform88707_14.gene"; gene_name "Isoform88707_14";
chr13	Mandalorion	stop_codon	43530444	43530446	.	+	.	transcript_id "Isoform88707_14"; gene_id "Isoform88707_14.gene"; gene_name "Isoform88707_14";
chr13	Mandalorion	transcript	43518961	43541108	.	+	.	transcript_id "Isoform88709_29"; gene_id "Isoform88709_29.gene"; gene_name "Isoform88709_29";
chr13	Mandalorion	exon	43518961	43519020	.	+	.	transcript_id "Isoform88709_29"; gene_id "Isoform88709_29.gene"; gene_name "Isoform88709_29";
chr13	Mandalorion	exon	43524195	43524344	.	+	.	transcript_id "Isoform88709_29"; gene_id "Isoform88709_29.gene"; gene_name "Isoform88709_29";
chr13	Mandalorion	start_codon	43524326	43524328	.	+	.	transcript_id "Isoform88709_29"; gene_id "Isoform88709_29.gene"; gene_name "Isoform88709_29";
chr13	Mandalorion	CDS	43524326	43524344	.	+	.	transcript_id "Isoform88709_29"; gene_id "Isoform88709_29.gene"; gene_name "Isoform88709_29";
chr13	Mandalorion	exon	43525308	43525441	.	+	.	transcript_id "Isoform88709_29"; gene_id "Isoform88709_29.gene"; gene_name "Isoform88709_29";
chr13	Mandalorion	CDS	43525308	43525441	.	+	.	transcript_id "Isoform88709_29"; gene_id "Isoform88709_29.gene"; gene_name "Isoform88709_29";
chr13	Mandalorion	exon	43530171	43530396	.	+	.	transcript_id "Isoform88709_29"; gene_id "Isoform88709_29.gene"; gene_name "Isoform88709_29";
chr13	Mandalorion	CDS	43530171	43530396	.	+	.	transcript_id "Isoform88709_29"; gene_id "Isoform88709_29.gene"; gene_name "Isoform88709_29";
chr13	Mandalorion	exon	43533149	43533236	.	+	.	transcript_id "Isoform88709_29"; gene_id "Isoform88709_29.gene"; gene_name "Isoform88709_29";
chr13	Mandalorion	CDS	43533149	43533236	.	+	.	transcript_id "Isoform88709_29"; gene_id "Isoform88709_29.gene"; gene_name "Isoform88709_29";
chr13	Mandalorion	exon	43533976	43534029	.	+	.	transcript_id "Isoform88709_29"; gene_id "Isoform88709_29.gene"; gene_name "Isoform88709_29";
chr13	Mandalorion	CDS	43533976	43534029	.	+	.	transcript_id "Isoform88709_29"; gene_id "Isoform88709_29.gene"; gene_name "Isoform88709_29";
chr13	Mandalorion	exon	43536585	43536708	.	+	.	transcript_id "Isoform88709_29"; gene_id "Isoform88709_29.gene"; gene_name "Isoform88709_29";
chr13	Mandalorion	CDS	43536585	43536708	.	+	.	transcript_id "Isoform88709_29"; gene_id "Isoform88709_29.gene"; gene_name "Isoform88709_29";
chr13	Mandalorion	exon	43538974	43541108	.	+	.	transcript_id "Isoform88709_29"; gene_id "Isoform88709_29.gene"; gene_name "Isoform88709_29";
chr13	Mandalorion	CDS	43538974	43539111	.	+	.	transcript_id "Isoform88709_29"; gene_id "Isoform88709_29.gene"; gene_name "Isoform88709_29";
chr13	Mandalorion	stop_codon	43539112	43539114	.	+	.	transcript_id "Isoform88709_29"; gene_id "Isoform88709_29.gene"; gene_name "Isoform88709_29";
chr13	Mandalorion	transcript	43518982	43541108	.	+	.	transcript_id "Isoform88716_14"; gene_id "Isoform88716_14.gene"; gene_name "Isoform88716_14";
chr13	Mandalorion	exon	43518982	43519020	.	+	.	transcript_id "Isoform88716_14"; gene_id "Isoform88716_14.gene"; gene_name "Isoform88716_14";
chr13	Mandalorion	exon	43524195	43524344	.	+	.	transcript_id "Isoform88716_14"; gene_id "Isoform88716_14.gene"; gene_name "Isoform88716_14";
chr13	Mandalorion	start_codon	43524326	43524328	.	+	.	transcript_id "Isoform88716_14"; gene_id "Isoform88716_14.gene"; gene_name "Isoform88716_14";
chr13	Mandalorion	CDS	43524326	43524344	.	+	.	transcript_id "Isoform88716_14"; gene_id "Isoform88716_14.gene"; gene_name "Isoform88716_14";
chr13	Mandalorion	exon	43525308	43525441	.	+	.	transcript_id "Isoform88716_14"; gene_id "Isoform88716_14.gene"; gene_name "Isoform88716_14";
chr13	Mandalorion	CDS	43525308	43525441	.	+	.	transcript_id "Isoform88716_14"; gene_id "Isoform88716_14.gene"; gene_name "Isoform88716_14";
chr13	Mandalorion	exon	43530171	43530396	.	+	.	transcript_id "Isoform88716_14"; gene_id "Isoform88716_14.gene"; gene_name "Isoform88716_14";
chr13	Mandalorion	CDS	43530171	43530396	.	+	.	transcript_id "Isoform88716_14"; gene_id "Isoform88716_14.gene"; gene_name "Isoform88716_14";
chr13	Mandalorion	exon	43533149	43533236	.	+	.	transcript_id "Isoform88716_14"; gene_id "Isoform88716_14.gene"; gene_name "Isoform88716_14";
chr13	Mandalorion	CDS	43533149	43533236	.	+	.	transcript_id "Isoform88716_14"; gene_id "Isoform88716_14.gene"; gene_name "Isoform88716_14";
chr13	Mandalorion	exon	43533976	43534029	.	+	.	transcript_id "Isoform88716_14"; gene_id "Isoform88716_14.gene"; gene_name "Isoform88716_14";
chr13	Mandalorion	CDS	43533976	43534029	.	+	.	transcript_id "Isoform88716_14"; gene_id "Isoform88716_14.gene"; gene_name "Isoform88716_14";
chr13	Mandalorion	exon	43536585	43536708	.	+	.	transcript_id "Isoform88716_14"; gene_id "Isoform88716_14.gene"; gene_name "Isoform88716_14";
chr13	Mandalorion	CDS	43536585	43536708	.	+	.	transcript_id "Isoform88716_14"; gene_id "Isoform88716_14.gene"; gene_name "Isoform88716_14";
chr13	Mandalorion	exon	43538974	43539089	.	+	.	transcript_id "Isoform88716_14"; gene_id "Isoform88716_14.gene"; gene_name "Isoform88716_14";
chr13	Mandalorion	CDS	43538974	43539089	.	+	.	transcript_id "Isoform88716_14"; gene_id "Isoform88716_14.gene"; gene_name "Isoform88716_14";
chr13	Mandalorion	exon	43540526	43541108	.	+	.	transcript_id "Isoform88716_14"; gene_id "Isoform88716_14.gene"; gene_name "Isoform88716_14";
chr13	Mandalorion	CDS	43540526	43540535	.	+	.	transcript_id "Isoform88716_14"; gene_id "Isoform88716_14.gene"; gene_name "Isoform88716_14";
chr13	Mandalorion	stop_codon	43540536	43540538	.	+	.	transcript_id "Isoform88716_14"; gene_id "Isoform88716_14.gene"; gene_name "Isoform88716_14";
chr13	Mandalorion	transcript	43518977	43548679	.	+	.	transcript_id "Isoform88718_901"; gene_id "Isoform88718_901.gene"; gene_name "Isoform88718_901";
chr13	Mandalorion	exon	43518977	43519020	.	+	.	transcript_id "Isoform88718_901"; gene_id "Isoform88718_901.gene"; gene_name "Isoform88718_901";
chr13	Mandalorion	exon	43524195	43524344	.	+	.	transcript_id "Isoform88718_901"; gene_id "Isoform88718_901.gene"; gene_name "Isoform88718_901";
chr13	Mandalorion	start_codon	43524326	43524328	.	+	.	transcript_id "Isoform88718_901"; gene_id "Isoform88718_901.gene"; gene_name "Isoform88718_901";
chr13	Mandalorion	CDS	43524326	43524344	.	+	.	transcript_id "Isoform88718_901"; gene_id "Isoform88718_901.gene"; gene_name "Isoform88718_901";
chr13	Mandalorion	exon	43525308	43525441	.	+	.	transcript_id "Isoform88718_901"; gene_id "Isoform88718_901.gene"; gene_name "Isoform88718_901";
chr13	Mandalorion	CDS	43525308	43525441	.	+	.	transcript_id "Isoform88718_901"; gene_id "Isoform88718_901.gene"; gene_name "Isoform88718_901";
chr13	Mandalorion	exon	43530171	43530396	.	+	.	transcript_id "Isoform88718_901"; gene_id "Isoform88718_901.gene"; gene_name "Isoform88718_901";
chr13	Mandalorion	CDS	43530171	43530396	.	+	.	transcript_id "Isoform88718_901"; gene_id "Isoform88718_901.gene"; gene_name "Isoform88718_901";
chr13	Mandalorion	exon	43533149	43533236	.	+	.	transcript_id "Isoform88718_901"; gene_id "Isoform88718_901.gene"; gene_name "Isoform88718_901";
chr13	Mandalorion	CDS	43533149	43533236	.	+	.	transcript_id "Isoform88718_901"; gene_id "Isoform88718_901.gene"; gene_name "Isoform88718_901";
chr13	Mandalorion	exon	43533976	43534029	.	+	.	transcript_id "Isoform88718_901"; gene_id "Isoform88718_901.gene"; gene_name "Isoform88718_901";
chr13	Mandalorion	CDS	43533976	43534029	.	+	.	transcript_id "Isoform88718_901"; gene_id "Isoform88718_901.gene"; gene_name "Isoform88718_901";
chr13	Mandalorion	exon	43536585	43536708	.	+	.	transcript_id "Isoform88718_901"; gene_id "Isoform88718_901.gene"; gene_name "Isoform88718_901";
chr13	Mandalorion	CDS	43536585	43536708	.	+	.	transcript_id "Isoform88718_901"; gene_id "Isoform88718_901.gene"; gene_name "Isoform88718_901";
chr13	Mandalorion	exon	43538974	43539089	.	+	.	transcript_id "Isoform88718_901"; gene_id "Isoform88718_901.gene"; gene_name "Isoform88718_901";
chr13	Mandalorion	CDS	43538974	43539089	.	+	.	transcript_id "Isoform88718_901"; gene_id "Isoform88718_901.gene"; gene_name "Isoform88718_901";
chr13	Mandalorion	exon	43548213	43548679	.	+	.	transcript_id "Isoform88718_901"; gene_id "Isoform88718_901.gene"; gene_name "Isoform88718_901";
chr13	Mandalorion	CDS	43548213	43548285	.	+	.	transcript_id "Isoform88718_901"; gene_id "Isoform88718_901.gene"; gene_name "Isoform88718_901";
chr13	Mandalorion	stop_codon	43548286	43548288	.	+	.	transcript_id "Isoform88718_901"; gene_id "Isoform88718_901.gene"; gene_name "Isoform88718_901";
chr13	Mandalorion	transcript	43551858	43555465	.	+	.	transcript_id "Isoform88729_2174"; gene_id "Isoform88729_2174.gene"; gene_name "Isoform88729_2174";
chr13	Mandalorion	exon	43551858	43552134	.	+	.	transcript_id "Isoform88729_2174"; gene_id "Isoform88729_2174.gene"; gene_name "Isoform88729_2174";
chr13	Mandalorion	start_codon	43551881	43551883	.	+	.	transcript_id "Isoform88729_2174"; gene_id "Isoform88729_2174.gene"; gene_name "Isoform88729_2174";
chr13	Mandalorion	CDS	43551881	43552134	.	+	.	transcript_id "Isoform88729_2174"; gene_id "Isoform88729_2174.gene"; gene_name "Isoform88729_2174";
chr13	Mandalorion	exon	43552211	43552271	.	+	.	transcript_id "Isoform88729_2174"; gene_id "Isoform88729_2174.gene"; gene_name "Isoform88729_2174";
chr13	Mandalorion	CDS	43552211	43552271	.	+	.	transcript_id "Isoform88729_2174"; gene_id "Isoform88729_2174.gene"; gene_name "Isoform88729_2174";
chr13	Mandalorion	exon	43552987	43553045	.	+	.	transcript_id "Isoform88729_2174"; gene_id "Isoform88729_2174.gene"; gene_name "Isoform88729_2174";
chr13	Mandalorion	CDS	43552987	43553045	.	+	.	transcript_id "Isoform88729_2174"; gene_id "Isoform88729_2174.gene"; gene_name "Isoform88729_2174";
chr13	Mandalorion	exon	43554069	43554097	.	+	.	transcript_id "Isoform88729_2174"; gene_id "Isoform88729_2174.gene"; gene_name "Isoform88729_2174";
chr13	Mandalorion	CDS	43554069	43554097	.	+	.	transcript_id "Isoform88729_2174"; gene_id "Isoform88729_2174.gene"; gene_name "Isoform88729_2174";
chr13	Mandalorion	exon	43554329	43554410	.	+	.	transcript_id "Isoform88729_2174"; gene_id "Isoform88729_2174.gene"; gene_name "Isoform88729_2174";
chr13	Mandalorion	CDS	43554329	43554410	.	+	.	transcript_id "Isoform88729_2174"; gene_id "Isoform88729_2174.gene"; gene_name "Isoform88729_2174";
chr13	Mandalorion	exon	43554773	43554894	.	+	.	transcript_id "Isoform88729_2174"; gene_id "Isoform88729_2174.gene"; gene_name "Isoform88729_2174";
chr13	Mandalorion	CDS	43554773	43554894	.	+	.	transcript_id "Isoform88729_2174"; gene_id "Isoform88729_2174.gene"; gene_name "Isoform88729_2174";
chr13	Mandalorion	exon	43554976	43555053	.	+	.	transcript_id "Isoform88729_2174"; gene_id "Isoform88729_2174.gene"; gene_name "Isoform88729_2174";
chr13	Mandalorion	CDS	43554976	43555053	.	+	.	transcript_id "Isoform88729_2174"; gene_id "Isoform88729_2174.gene"; gene_name "Isoform88729_2174";
chr13	Mandalorion	exon	43555238	43555465	.	+	.	transcript_id "Isoform88729_2174"; gene_id "Isoform88729_2174.gene"; gene_name "Isoform88729_2174";
chr13	Mandalorion	CDS	43555238	43555314	.	+	.	transcript_id "Isoform88729_2174"; gene_id "Isoform88729_2174.gene"; gene_name "Isoform88729_2174";
chr13	Mandalorion	stop_codon	43555315	43555317	.	+	.	transcript_id "Isoform88729_2174"; gene_id "Isoform88729_2174.gene"; gene_name "Isoform88729_2174";
chr13	Mandalorion	transcript	43551858	43555739	.	+	.	transcript_id "Isoform88732_103"; gene_id "Isoform88732_103.gene"; gene_name "Isoform88732_103";
chr13	Mandalorion	exon	43551858	43552134	.	+	.	transcript_id "Isoform88732_103"; gene_id "Isoform88732_103.gene"; gene_name "Isoform88732_103";
chr13	Mandalorion	start_codon	43551881	43551883	.	+	.	transcript_id "Isoform88732_103"; gene_id "Isoform88732_103.gene"; gene_name "Isoform88732_103";
chr13	Mandalorion	CDS	43551881	43552134	.	+	.	transcript_id "Isoform88732_103"; gene_id "Isoform88732_103.gene"; gene_name "Isoform88732_103";
chr13	Mandalorion	exon	43552211	43552271	.	+	.	transcript_id "Isoform88732_103"; gene_id "Isoform88732_103.gene"; gene_name "Isoform88732_103";
chr13	Mandalorion	CDS	43552211	43552271	.	+	.	transcript_id "Isoform88732_103"; gene_id "Isoform88732_103.gene"; gene_name "Isoform88732_103";
chr13	Mandalorion	exon	43552987	43553045	.	+	.	transcript_id "Isoform88732_103"; gene_id "Isoform88732_103.gene"; gene_name "Isoform88732_103";
chr13	Mandalorion	CDS	43552987	43553045	.	+	.	transcript_id "Isoform88732_103"; gene_id "Isoform88732_103.gene"; gene_name "Isoform88732_103";
chr13	Mandalorion	exon	43554069	43554097	.	+	.	transcript_id "Isoform88732_103"; gene_id "Isoform88732_103.gene"; gene_name "Isoform88732_103";
chr13	Mandalorion	CDS	43554069	43554097	.	+	.	transcript_id "Isoform88732_103"; gene_id "Isoform88732_103.gene"; gene_name "Isoform88732_103";
chr13	Mandalorion	exon	43554329	43554410	.	+	.	transcript_id "Isoform88732_103"; gene_id "Isoform88732_103.gene"; gene_name "Isoform88732_103";
chr13	Mandalorion	CDS	43554329	43554410	.	+	.	transcript_id "Isoform88732_103"; gene_id "Isoform88732_103.gene"; gene_name "Isoform88732_103";
chr13	Mandalorion	exon	43554773	43554894	.	+	.	transcript_id "Isoform88732_103"; gene_id "Isoform88732_103.gene"; gene_name "Isoform88732_103";
chr13	Mandalorion	CDS	43554773	43554894	.	+	.	transcript_id "Isoform88732_103"; gene_id "Isoform88732_103.gene"; gene_name "Isoform88732_103";
chr13	Mandalorion	exon	43554976	43555053	.	+	.	transcript_id "Isoform88732_103"; gene_id "Isoform88732_103.gene"; gene_name "Isoform88732_103";
chr13	Mandalorion	CDS	43554976	43555053	.	+	.	transcript_id "Isoform88732_103"; gene_id "Isoform88732_103.gene"; gene_name "Isoform88732_103";
chr13	Mandalorion	exon	43555238	43555739	.	+	.	transcript_id "Isoform88732_103"; gene_id "Isoform88732_103.gene"; gene_name "Isoform88732_103";
chr13	Mandalorion	CDS	43555238	43555314	.	+	.	transcript_id "Isoform88732_103"; gene_id "Isoform88732_103.gene"; gene_name "Isoform88732_103";
chr13	Mandalorion	stop_codon	43555315	43555317	.	+	.	transcript_id "Isoform88732_103"; gene_id "Isoform88732_103.gene"; gene_name "Isoform88732_103";
chr13	Mandalorion	transcript	43551858	43556564	.	+	.	transcript_id "Isoform88734_51"; gene_id "Isoform88734_51.gene"; gene_name "Isoform88734_51";
chr13	Mandalorion	exon	43551858	43552134	.	+	.	transcript_id "Isoform88734_51"; gene_id "Isoform88734_51.gene"; gene_name "Isoform88734_51";
chr13	Mandalorion	start_codon	43551932	43551934	.	+	.	transcript_id "Isoform88734_51"; gene_id "Isoform88734_51.gene"; gene_name "Isoform88734_51";
chr13	Mandalorion	CDS	43551932	43552134	.	+	.	transcript_id "Isoform88734_51"; gene_id "Isoform88734_51.gene"; gene_name "Isoform88734_51";
chr13	Mandalorion	exon	43552211	43552271	.	+	.	transcript_id "Isoform88734_51"; gene_id "Isoform88734_51.gene"; gene_name "Isoform88734_51";
chr13	Mandalorion	CDS	43552211	43552271	.	+	.	transcript_id "Isoform88734_51"; gene_id "Isoform88734_51.gene"; gene_name "Isoform88734_51";
chr13	Mandalorion	exon	43552987	43553045	.	+	.	transcript_id "Isoform88734_51"; gene_id "Isoform88734_51.gene"; gene_name "Isoform88734_51";
chr13	Mandalorion	CDS	43552987	43553045	.	+	.	transcript_id "Isoform88734_51"; gene_id "Isoform88734_51.gene"; gene_name "Isoform88734_51";
chr13	Mandalorion	exon	43554069	43554097	.	+	.	transcript_id "Isoform88734_51"; gene_id "Isoform88734_51.gene"; gene_name "Isoform88734_51";
chr13	Mandalorion	CDS	43554069	43554097	.	+	.	transcript_id "Isoform88734_51"; gene_id "Isoform88734_51.gene"; gene_name "Isoform88734_51";
chr13	Mandalorion	exon	43554329	43554410	.	+	.	transcript_id "Isoform88734_51"; gene_id "Isoform88734_51.gene"; gene_name "Isoform88734_51";
chr13	Mandalorion	CDS	43554329	43554410	.	+	.	transcript_id "Isoform88734_51"; gene_id "Isoform88734_51.gene"; gene_name "Isoform88734_51";
chr13	Mandalorion	exon	43554773	43554894	.	+	.	transcript_id "Isoform88734_51"; gene_id "Isoform88734_51.gene"; gene_name "Isoform88734_51";
chr13	Mandalorion	CDS	43554773	43554894	.	+	.	transcript_id "Isoform88734_51"; gene_id "Isoform88734_51.gene"; gene_name "Isoform88734_51";
chr13	Mandalorion	exon	43554976	43555053	.	+	.	transcript_id "Isoform88734_51"; gene_id "Isoform88734_51.gene"; gene_name "Isoform88734_51";
chr13	Mandalorion	CDS	43554976	43555053	.	+	.	transcript_id "Isoform88734_51"; gene_id "Isoform88734_51.gene"; gene_name "Isoform88734_51";
chr13	Mandalorion	exon	43555238	43556564	.	+	.	transcript_id "Isoform88734_51"; gene_id "Isoform88734_51.gene"; gene_name "Isoform88734_51";
chr13	Mandalorion	CDS	43555238	43555314	.	+	.	transcript_id "Isoform88734_51"; gene_id "Isoform88734_51.gene"; gene_name "Isoform88734_51";
chr13	Mandalorion	stop_codon	43555315	43555317	.	+	.	transcript_id "Isoform88734_51"; gene_id "Isoform88734_51.gene"; gene_name "Isoform88734_51";
chr13	Mandalorion	transcript	43552127	43555465	.	+	.	transcript_id "Isoform88750_512"; gene_id "Isoform88750_512.gene"; gene_name "Isoform88750_512";
chr13	Mandalorion	exon	43552127	43552271	.	+	.	transcript_id "Isoform88750_512"; gene_id "Isoform88750_512.gene"; gene_name "Isoform88750_512";
chr13	Mandalorion	exon	43552987	43553045	.	+	.	transcript_id "Isoform88750_512"; gene_id "Isoform88750_512.gene"; gene_name "Isoform88750_512";
chr13	Mandalorion	exon	43554069	43554097	.	+	.	transcript_id "Isoform88750_512"; gene_id "Isoform88750_512.gene"; gene_name "Isoform88750_512";
chr13	Mandalorion	exon	43554329	43554410	.	+	.	transcript_id "Isoform88750_512"; gene_id "Isoform88750_512.gene"; gene_name "Isoform88750_512";
chr13	Mandalorion	exon	43554773	43554894	.	+	.	transcript_id "Isoform88750_512"; gene_id "Isoform88750_512.gene"; gene_name "Isoform88750_512";
chr13	Mandalorion	exon	43554976	43555053	.	+	.	transcript_id "Isoform88750_512"; gene_id "Isoform88750_512.gene"; gene_name "Isoform88750_512";
chr13	Mandalorion	exon	43555238	43555465	.	+	.	transcript_id "Isoform88750_512"; gene_id "Isoform88750_512.gene"; gene_name "Isoform88750_512";
chr13	Mandalorion	transcript	43519180	43548679	.	+	.	transcript_id "Isoform88767_89"; gene_id "Isoform88767_89.gene"; gene_name "Isoform88767_89";
chr13	Mandalorion	exon	43519180	43519216	.	+	.	transcript_id "Isoform88767_89"; gene_id "Isoform88767_89.gene"; gene_name "Isoform88767_89";
chr13	Mandalorion	exon	43524195	43524344	.	+	.	transcript_id "Isoform88767_89"; gene_id "Isoform88767_89.gene"; gene_name "Isoform88767_89";
chr13	Mandalorion	start_codon	43524326	43524328	.	+	.	transcript_id "Isoform88767_89"; gene_id "Isoform88767_89.gene"; gene_name "Isoform88767_89";
chr13	Mandalorion	CDS	43524326	43524344	.	+	.	transcript_id "Isoform88767_89"; gene_id "Isoform88767_89.gene"; gene_name "Isoform88767_89";
chr13	Mandalorion	exon	43525308	43525441	.	+	.	transcript_id "Isoform88767_89"; gene_id "Isoform88767_89.gene"; gene_name "Isoform88767_89";
chr13	Mandalorion	CDS	43525308	43525441	.	+	.	transcript_id "Isoform88767_89"; gene_id "Isoform88767_89.gene"; gene_name "Isoform88767_89";
chr13	Mandalorion	exon	43530171	43530396	.	+	.	transcript_id "Isoform88767_89"; gene_id "Isoform88767_89.gene"; gene_name "Isoform88767_89";
chr13	Mandalorion	CDS	43530171	43530396	.	+	.	transcript_id "Isoform88767_89"; gene_id "Isoform88767_89.gene"; gene_name "Isoform88767_89";
chr13	Mandalorion	exon	43533149	43533236	.	+	.	transcript_id "Isoform88767_89"; gene_id "Isoform88767_89.gene"; gene_name "Isoform88767_89";
chr13	Mandalorion	CDS	43533149	43533236	.	+	.	transcript_id "Isoform88767_89"; gene_id "Isoform88767_89.gene"; gene_name "Isoform88767_89";
chr13	Mandalorion	exon	43533976	43534029	.	+	.	transcript_id "Isoform88767_89"; gene_id "Isoform88767_89.gene"; gene_name "Isoform88767_89";
chr13	Mandalorion	CDS	43533976	43534029	.	+	.	transcript_id "Isoform88767_89"; gene_id "Isoform88767_89.gene"; gene_name "Isoform88767_89";
chr13	Mandalorion	exon	43536585	43536708	.	+	.	transcript_id "Isoform88767_89"; gene_id "Isoform88767_89.gene"; gene_name "Isoform88767_89";
chr13	Mandalorion	CDS	43536585	43536708	.	+	.	transcript_id "Isoform88767_89"; gene_id "Isoform88767_89.gene"; gene_name "Isoform88767_89";
chr13	Mandalorion	exon	43538974	43539089	.	+	.	transcript_id "Isoform88767_89"; gene_id "Isoform88767_89.gene"; gene_name "Isoform88767_89";
chr13	Mandalorion	CDS	43538974	43539089	.	+	.	transcript_id "Isoform88767_89"; gene_id "Isoform88767_89.gene"; gene_name "Isoform88767_89";
chr13	Mandalorion	exon	43548213	43548679	.	+	.	transcript_id "Isoform88767_89"; gene_id "Isoform88767_89.gene"; gene_name "Isoform88767_89";
chr13	Mandalorion	CDS	43548213	43548285	.	+	.	transcript_id "Isoform88767_89"; gene_id "Isoform88767_89.gene"; gene_name "Isoform88767_89";
chr13	Mandalorion	stop_codon	43548286	43548288	.	+	.	transcript_id "Isoform88767_89"; gene_id "Isoform88767_89.gene"; gene_name "Isoform88767_89";
chr13	Mandalorion	transcript	43633316	43634777	.	-	.	transcript_id "Isoform88778_42"; gene_id "Isoform88778_42.gene"; gene_name "Isoform88778_42";
chr13	Mandalorion	exon	43633316	43634777	.	-	.	transcript_id "Isoform88778_42"; gene_id "Isoform88778_42.gene"; gene_name "Isoform88778_42";
chr13	Mandalorion	start_codon	43634402	43634404	.	-	.	transcript_id "Isoform88778_42"; gene_id "Isoform88778_42.gene"; gene_name "Isoform88778_42";
chr13	Mandalorion	CDS	43633823	43634404	.	-	.	transcript_id "Isoform88778_42"; gene_id "Isoform88778_42.gene"; gene_name "Isoform88778_42";
chr13	Mandalorion	stop_codon	43633820	43633822	.	-	.	transcript_id "Isoform88778_42"; gene_id "Isoform88778_42.gene"; gene_name "Isoform88778_42";
chr13	Mandalorion	transcript	43633316	43634981	.	-	.	transcript_id "Isoform88779_4"; gene_id "Isoform88779_4.gene"; gene_name "Isoform88779_4";
chr13	Mandalorion	exon	43633316	43634981	.	-	.	transcript_id "Isoform88779_4"; gene_id "Isoform88779_4.gene"; gene_name "Isoform88779_4";
chr13	Mandalorion	start_codon	43634402	43634404	.	-	.	transcript_id "Isoform88779_4"; gene_id "Isoform88779_4.gene"; gene_name "Isoform88779_4";
chr13	Mandalorion	CDS	43633823	43634404	.	-	.	transcript_id "Isoform88779_4"; gene_id "Isoform88779_4.gene"; gene_name "Isoform88779_4";
chr13	Mandalorion	stop_codon	43633820	43633822	.	-	.	transcript_id "Isoform88779_4"; gene_id "Isoform88779_4.gene"; gene_name "Isoform88779_4";
chr13	Mandalorion	transcript	43693629	43713672	.	-	.	transcript_id "Isoform88816_1666"; gene_id "Isoform88816_1666.gene"; gene_name "Isoform88816_1666";
chr13	Mandalorion	exon	43693629	43695205	.	-	.	transcript_id "Isoform88816_1666"; gene_id "Isoform88816_1666.gene"; gene_name "Isoform88816_1666";
chr13	Mandalorion	CDS	43695153	43695205	.	-	.	transcript_id "Isoform88816_1666"; gene_id "Isoform88816_1666.gene"; gene_name "Isoform88816_1666";
chr13	Mandalorion	stop_codon	43695150	43695152	.	-	.	transcript_id "Isoform88816_1666"; gene_id "Isoform88816_1666.gene"; gene_name "Isoform88816_1666";
chr13	Mandalorion	exon	43697932	43698046	.	-	.	transcript_id "Isoform88816_1666"; gene_id "Isoform88816_1666.gene"; gene_name "Isoform88816_1666";
chr13	Mandalorion	CDS	43697932	43698046	.	-	.	transcript_id "Isoform88816_1666"; gene_id "Isoform88816_1666.gene"; gene_name "Isoform88816_1666";
chr13	Mandalorion	exon	43699164	43699217	.	-	.	transcript_id "Isoform88816_1666"; gene_id "Isoform88816_1666.gene"; gene_name "Isoform88816_1666";
chr13	Mandalorion	CDS	43699164	43699217	.	-	.	transcript_id "Isoform88816_1666"; gene_id "Isoform88816_1666.gene"; gene_name "Isoform88816_1666";
chr13	Mandalorion	exon	43702127	43702198	.	-	.	transcript_id "Isoform88816_1666"; gene_id "Isoform88816_1666.gene"; gene_name "Isoform88816_1666";
chr13	Mandalorion	CDS	43702127	43702198	.	-	.	transcript_id "Isoform88816_1666"; gene_id "Isoform88816_1666.gene"; gene_name "Isoform88816_1666";
chr13	Mandalorion	exon	43703008	43703049	.	-	.	transcript_id "Isoform88816_1666"; gene_id "Isoform88816_1666.gene"; gene_name "Isoform88816_1666";
chr13	Mandalorion	CDS	43703008	43703049	.	-	.	transcript_id "Isoform88816_1666"; gene_id "Isoform88816_1666.gene"; gene_name "Isoform88816_1666";
chr13	Mandalorion	exon	43704473	43704574	.	-	.	transcript_id "Isoform88816_1666"; gene_id "Isoform88816_1666.gene"; gene_name "Isoform88816_1666";
chr13	Mandalorion	CDS	43704473	43704574	.	-	.	transcript_id "Isoform88816_1666"; gene_id "Isoform88816_1666.gene"; gene_name "Isoform88816_1666";
chr13	Mandalorion	exon	43705073	43705176	.	-	.	transcript_id "Isoform88816_1666"; gene_id "Isoform88816_1666.gene"; gene_name "Isoform88816_1666";
chr13	Mandalorion	CDS	43705073	43705176	.	-	.	transcript_id "Isoform88816_1666"; gene_id "Isoform88816_1666.gene"; gene_name "Isoform88816_1666";
chr13	Mandalorion	exon	43708372	43708491	.	-	.	transcript_id "Isoform88816_1666"; gene_id "Isoform88816_1666.gene"; gene_name "Isoform88816_1666";
chr13	Mandalorion	CDS	43708372	43708491	.	-	.	transcript_id "Isoform88816_1666"; gene_id "Isoform88816_1666.gene"; gene_name "Isoform88816_1666";
chr13	Mandalorion	exon	43713245	43713672	.	-	.	transcript_id "Isoform88816_1666"; gene_id "Isoform88816_1666.gene"; gene_name "Isoform88816_1666";
chr13	Mandalorion	start_codon	43713600	43713602	.	-	.	transcript_id "Isoform88816_1666"; gene_id "Isoform88816_1666.gene"; gene_name "Isoform88816_1666";
chr13	Mandalorion	CDS	43713245	43713602	.	-	.	transcript_id "Isoform88816_1666"; gene_id "Isoform88816_1666.gene"; gene_name "Isoform88816_1666";
chr13	Mandalorion	transcript	43693629	43713702	.	-	.	transcript_id "Isoform88820_76"; gene_id "Isoform88820_76.gene"; gene_name "Isoform88820_76";
chr13	Mandalorion	exon	43693629	43695205	.	-	.	transcript_id "Isoform88820_76"; gene_id "Isoform88820_76.gene"; gene_name "Isoform88820_76";
chr13	Mandalorion	CDS	43695153	43695205	.	-	.	transcript_id "Isoform88820_76"; gene_id "Isoform88820_76.gene"; gene_name "Isoform88820_76";
chr13	Mandalorion	stop_codon	43695150	43695152	.	-	.	transcript_id "Isoform88820_76"; gene_id "Isoform88820_76.gene"; gene_name "Isoform88820_76";
chr13	Mandalorion	exon	43697932	43698046	.	-	.	transcript_id "Isoform88820_76"; gene_id "Isoform88820_76.gene"; gene_name "Isoform88820_76";
chr13	Mandalorion	CDS	43697932	43698046	.	-	.	transcript_id "Isoform88820_76"; gene_id "Isoform88820_76.gene"; gene_name "Isoform88820_76";
chr13	Mandalorion	exon	43699164	43699217	.	-	.	transcript_id "Isoform88820_76"; gene_id "Isoform88820_76.gene"; gene_name "Isoform88820_76";
chr13	Mandalorion	CDS	43699164	43699217	.	-	.	transcript_id "Isoform88820_76"; gene_id "Isoform88820_76.gene"; gene_name "Isoform88820_76";
chr13	Mandalorion	exon	43702127	43702198	.	-	.	transcript_id "Isoform88820_76"; gene_id "Isoform88820_76.gene"; gene_name "Isoform88820_76";
chr13	Mandalorion	CDS	43702127	43702198	.	-	.	transcript_id "Isoform88820_76"; gene_id "Isoform88820_76.gene"; gene_name "Isoform88820_76";
chr13	Mandalorion	exon	43703008	43703049	.	-	.	transcript_id "Isoform88820_76"; gene_id "Isoform88820_76.gene"; gene_name "Isoform88820_76";
chr13	Mandalorion	CDS	43703008	43703049	.	-	.	transcript_id "Isoform88820_76"; gene_id "Isoform88820_76.gene"; gene_name "Isoform88820_76";
chr13	Mandalorion	exon	43704473	43704574	.	-	.	transcript_id "Isoform88820_76"; gene_id "Isoform88820_76.gene"; gene_name "Isoform88820_76";
chr13	Mandalorion	CDS	43704473	43704574	.	-	.	transcript_id "Isoform88820_76"; gene_id "Isoform88820_76.gene"; gene_name "Isoform88820_76";
chr13	Mandalorion	exon	43705073	43705176	.	-	.	transcript_id "Isoform88820_76"; gene_id "Isoform88820_76.gene"; gene_name "Isoform88820_76";
chr13	Mandalorion	CDS	43705073	43705176	.	-	.	transcript_id "Isoform88820_76"; gene_id "Isoform88820_76.gene"; gene_name "Isoform88820_76";
chr13	Mandalorion	exon	43708372	43708491	.	-	.	transcript_id "Isoform88820_76"; gene_id "Isoform88820_76.gene"; gene_name "Isoform88820_76";
chr13	Mandalorion	CDS	43708372	43708491	.	-	.	transcript_id "Isoform88820_76"; gene_id "Isoform88820_76.gene"; gene_name "Isoform88820_76";
chr13	Mandalorion	exon	43713245	43713702	.	-	.	transcript_id "Isoform88820_76"; gene_id "Isoform88820_76.gene"; gene_name "Isoform88820_76";
chr13	Mandalorion	start_codon	43713600	43713602	.	-	.	transcript_id "Isoform88820_76"; gene_id "Isoform88820_76.gene"; gene_name "Isoform88820_76";
chr13	Mandalorion	CDS	43713245	43713602	.	-	.	transcript_id "Isoform88820_76"; gene_id "Isoform88820_76.gene"; gene_name "Isoform88820_76";
chr13	Mandalorion	transcript	43691887	43693344	.	-	.	transcript_id "Isoform88857_5"; gene_id "Isoform88857_5.gene"; gene_name "Isoform88857_5";
chr13	Mandalorion	exon	43691887	43693344	.	-	.	transcript_id "Isoform88857_5"; gene_id "Isoform88857_5.gene"; gene_name "Isoform88857_5";
chr13	Mandalorion	transcript	43938612	43956607	.	+	.	transcript_id "Isoform88867_8"; gene_id "Isoform88867_8.gene"; gene_name "Isoform88867_8";
chr13	Mandalorion	exon	43938612	43938726	.	+	.	transcript_id "Isoform88867_8"; gene_id "Isoform88867_8.gene"; gene_name "Isoform88867_8";
chr13	Mandalorion	start_codon	43938690	43938692	.	+	.	transcript_id "Isoform88867_8"; gene_id "Isoform88867_8.gene"; gene_name "Isoform88867_8";
chr13	Mandalorion	CDS	43938690	43938726	.	+	.	transcript_id "Isoform88867_8"; gene_id "Isoform88867_8.gene"; gene_name "Isoform88867_8";
chr13	Mandalorion	exon	43938822	43938943	.	+	.	transcript_id "Isoform88867_8"; gene_id "Isoform88867_8.gene"; gene_name "Isoform88867_8";
chr13	Mandalorion	CDS	43938822	43938943	.	+	.	transcript_id "Isoform88867_8"; gene_id "Isoform88867_8.gene"; gene_name "Isoform88867_8";
chr13	Mandalorion	exon	43951009	43951204	.	+	.	transcript_id "Isoform88867_8"; gene_id "Isoform88867_8.gene"; gene_name "Isoform88867_8";
chr13	Mandalorion	CDS	43951009	43951204	.	+	.	transcript_id "Isoform88867_8"; gene_id "Isoform88867_8.gene"; gene_name "Isoform88867_8";
chr13	Mandalorion	exon	43953078	43953184	.	+	.	transcript_id "Isoform88867_8"; gene_id "Isoform88867_8.gene"; gene_name "Isoform88867_8";
chr13	Mandalorion	CDS	43953078	43953184	.	+	.	transcript_id "Isoform88867_8"; gene_id "Isoform88867_8.gene"; gene_name "Isoform88867_8";
chr13	Mandalorion	exon	43955033	43956607	.	+	.	transcript_id "Isoform88867_8"; gene_id "Isoform88867_8.gene"; gene_name "Isoform88867_8";
chr13	Mandalorion	CDS	43955033	43955158	.	+	.	transcript_id "Isoform88867_8"; gene_id "Isoform88867_8.gene"; gene_name "Isoform88867_8";
chr13	Mandalorion	stop_codon	43955159	43955161	.	+	.	transcript_id "Isoform88867_8"; gene_id "Isoform88867_8.gene"; gene_name "Isoform88867_8";
chr13	Mandalorion	transcript	43938670	43956607	.	+	.	transcript_id "Isoform88868_34"; gene_id "Isoform88868_34.gene"; gene_name "Isoform88868_34";
chr13	Mandalorion	exon	43938670	43938726	.	+	.	transcript_id "Isoform88868_34"; gene_id "Isoform88868_34.gene"; gene_name "Isoform88868_34";
chr13	Mandalorion	start_codon	43938690	43938692	.	+	.	transcript_id "Isoform88868_34"; gene_id "Isoform88868_34.gene"; gene_name "Isoform88868_34";
chr13	Mandalorion	CDS	43938690	43938726	.	+	.	transcript_id "Isoform88868_34"; gene_id "Isoform88868_34.gene"; gene_name "Isoform88868_34";
chr13	Mandalorion	exon	43938822	43938943	.	+	.	transcript_id "Isoform88868_34"; gene_id "Isoform88868_34.gene"; gene_name "Isoform88868_34";
chr13	Mandalorion	CDS	43938822	43938943	.	+	.	transcript_id "Isoform88868_34"; gene_id "Isoform88868_34.gene"; gene_name "Isoform88868_34";
chr13	Mandalorion	exon	43951009	43951204	.	+	.	transcript_id "Isoform88868_34"; gene_id "Isoform88868_34.gene"; gene_name "Isoform88868_34";
chr13	Mandalorion	CDS	43951009	43951204	.	+	.	transcript_id "Isoform88868_34"; gene_id "Isoform88868_34.gene"; gene_name "Isoform88868_34";
chr13	Mandalorion	exon	43953078	43953184	.	+	.	transcript_id "Isoform88868_34"; gene_id "Isoform88868_34.gene"; gene_name "Isoform88868_34";
chr13	Mandalorion	CDS	43953078	43953184	.	+	.	transcript_id "Isoform88868_34"; gene_id "Isoform88868_34.gene"; gene_name "Isoform88868_34";
chr13	Mandalorion	exon	43955033	43956607	.	+	.	transcript_id "Isoform88868_34"; gene_id "Isoform88868_34.gene"; gene_name "Isoform88868_34";
chr13	Mandalorion	CDS	43955033	43955158	.	+	.	transcript_id "Isoform88868_34"; gene_id "Isoform88868_34.gene"; gene_name "Isoform88868_34";
chr13	Mandalorion	stop_codon	43955159	43955161	.	+	.	transcript_id "Isoform88868_34"; gene_id "Isoform88868_34.gene"; gene_name "Isoform88868_34";
chr13	Mandalorion	transcript	43938661	43956607	.	+	.	transcript_id "Isoform88869_6"; gene_id "Isoform88869_6.gene"; gene_name "Isoform88869_6";
chr13	Mandalorion	exon	43938661	43938943	.	+	.	transcript_id "Isoform88869_6"; gene_id "Isoform88869_6.gene"; gene_name "Isoform88869_6";
chr13	Mandalorion	start_codon	43938842	43938844	.	+	.	transcript_id "Isoform88869_6"; gene_id "Isoform88869_6.gene"; gene_name "Isoform88869_6";
chr13	Mandalorion	CDS	43938842	43938943	.	+	.	transcript_id "Isoform88869_6"; gene_id "Isoform88869_6.gene"; gene_name "Isoform88869_6";
chr13	Mandalorion	exon	43951009	43951204	.	+	.	transcript_id "Isoform88869_6"; gene_id "Isoform88869_6.gene"; gene_name "Isoform88869_6";
chr13	Mandalorion	CDS	43951009	43951204	.	+	.	transcript_id "Isoform88869_6"; gene_id "Isoform88869_6.gene"; gene_name "Isoform88869_6";
chr13	Mandalorion	exon	43953078	43953184	.	+	.	transcript_id "Isoform88869_6"; gene_id "Isoform88869_6.gene"; gene_name "Isoform88869_6";
chr13	Mandalorion	CDS	43953078	43953184	.	+	.	transcript_id "Isoform88869_6"; gene_id "Isoform88869_6.gene"; gene_name "Isoform88869_6";
chr13	Mandalorion	exon	43955033	43956607	.	+	.	transcript_id "Isoform88869_6"; gene_id "Isoform88869_6.gene"; gene_name "Isoform88869_6";
chr13	Mandalorion	CDS	43955033	43955158	.	+	.	transcript_id "Isoform88869_6"; gene_id "Isoform88869_6.gene"; gene_name "Isoform88869_6";
chr13	Mandalorion	stop_codon	43955159	43955161	.	+	.	transcript_id "Isoform88869_6"; gene_id "Isoform88869_6.gene"; gene_name "Isoform88869_6";
chr13	Mandalorion	transcript	44881832	44883883	.	-	.	transcript_id "Isoform88872_10"; gene_id "Isoform88872_10.gene"; gene_name "Isoform88872_10";
chr13	Mandalorion	exon	44881832	44883883	.	-	.	transcript_id "Isoform88872_10"; gene_id "Isoform88872_10.gene"; gene_name "Isoform88872_10";
chr13	Mandalorion	transcript	45075557	45155584	.	-	.	transcript_id "Isoform88884_29"; gene_id "Isoform88884_29.gene"; gene_name "Isoform88884_29";
chr13	Mandalorion	exon	45075557	45075930	.	-	.	transcript_id "Isoform88884_29"; gene_id "Isoform88884_29.gene"; gene_name "Isoform88884_29";
chr13	Mandalorion	CDS	45075686	45075930	.	-	.	transcript_id "Isoform88884_29"; gene_id "Isoform88884_29.gene"; gene_name "Isoform88884_29";
chr13	Mandalorion	stop_codon	45075683	45075685	.	-	.	transcript_id "Isoform88884_29"; gene_id "Isoform88884_29.gene"; gene_name "Isoform88884_29";
chr13	Mandalorion	exon	45076625	45076768	.	-	.	transcript_id "Isoform88884_29"; gene_id "Isoform88884_29.gene"; gene_name "Isoform88884_29";
chr13	Mandalorion	CDS	45076625	45076768	.	-	.	transcript_id "Isoform88884_29"; gene_id "Isoform88884_29.gene"; gene_name "Isoform88884_29";
chr13	Mandalorion	exon	45084472	45084627	.	-	.	transcript_id "Isoform88884_29"; gene_id "Isoform88884_29.gene"; gene_name "Isoform88884_29";
chr13	Mandalorion	CDS	45084472	45084627	.	-	.	transcript_id "Isoform88884_29"; gene_id "Isoform88884_29.gene"; gene_name "Isoform88884_29";
chr13	Mandalorion	exon	45106648	45106670	.	-	.	transcript_id "Isoform88884_29"; gene_id "Isoform88884_29.gene"; gene_name "Isoform88884_29";
chr13	Mandalorion	CDS	45106648	45106670	.	-	.	transcript_id "Isoform88884_29"; gene_id "Isoform88884_29.gene"; gene_name "Isoform88884_29";
chr13	Mandalorion	exon	45123522	45123654	.	-	.	transcript_id "Isoform88884_29"; gene_id "Isoform88884_29.gene"; gene_name "Isoform88884_29";
chr13	Mandalorion	CDS	45123522	45123654	.	-	.	transcript_id "Isoform88884_29"; gene_id "Isoform88884_29.gene"; gene_name "Isoform88884_29";
chr13	Mandalorion	exon	45136217	45136349	.	-	.	transcript_id "Isoform88884_29"; gene_id "Isoform88884_29.gene"; gene_name "Isoform88884_29";
chr13	Mandalorion	start_codon	45136326	45136328	.	-	.	transcript_id "Isoform88884_29"; gene_id "Isoform88884_29.gene"; gene_name "Isoform88884_29";
chr13	Mandalorion	CDS	45136217	45136328	.	-	.	transcript_id "Isoform88884_29"; gene_id "Isoform88884_29.gene"; gene_name "Isoform88884_29";
chr13	Mandalorion	exon	45139511	45139571	.	-	.	transcript_id "Isoform88884_29"; gene_id "Isoform88884_29.gene"; gene_name "Isoform88884_29";
chr13	Mandalorion	exon	45145495	45145545	.	-	.	transcript_id "Isoform88884_29"; gene_id "Isoform88884_29.gene"; gene_name "Isoform88884_29";
chr13	Mandalorion	exon	45147161	45147214	.	-	.	transcript_id "Isoform88884_29"; gene_id "Isoform88884_29.gene"; gene_name "Isoform88884_29";
chr13	Mandalorion	exon	45149307	45149482	.	-	.	transcript_id "Isoform88884_29"; gene_id "Isoform88884_29.gene"; gene_name "Isoform88884_29";
chr13	Mandalorion	exon	45155393	45155584	.	-	.	transcript_id "Isoform88884_29"; gene_id "Isoform88884_29.gene"; gene_name "Isoform88884_29";
chr13	Mandalorion	transcript	45075557	45155584	.	-	.	transcript_id "Isoform88888_2231"; gene_id "Isoform88888_2231.gene"; gene_name "Isoform88888_2231";
chr13	Mandalorion	exon	45075557	45075930	.	-	.	transcript_id "Isoform88888_2231"; gene_id "Isoform88888_2231.gene"; gene_name "Isoform88888_2231";
chr13	Mandalorion	CDS	45075686	45075930	.	-	.	transcript_id "Isoform88888_2231"; gene_id "Isoform88888_2231.gene"; gene_name "Isoform88888_2231";
chr13	Mandalorion	stop_codon	45075683	45075685	.	-	.	transcript_id "Isoform88888_2231"; gene_id "Isoform88888_2231.gene"; gene_name "Isoform88888_2231";
chr13	Mandalorion	exon	45076625	45076768	.	-	.	transcript_id "Isoform88888_2231"; gene_id "Isoform88888_2231.gene"; gene_name "Isoform88888_2231";
chr13	Mandalorion	CDS	45076625	45076768	.	-	.	transcript_id "Isoform88888_2231"; gene_id "Isoform88888_2231.gene"; gene_name "Isoform88888_2231";
chr13	Mandalorion	exon	45084472	45084627	.	-	.	transcript_id "Isoform88888_2231"; gene_id "Isoform88888_2231.gene"; gene_name "Isoform88888_2231";
chr13	Mandalorion	CDS	45084472	45084627	.	-	.	transcript_id "Isoform88888_2231"; gene_id "Isoform88888_2231.gene"; gene_name "Isoform88888_2231";
chr13	Mandalorion	exon	45106648	45106670	.	-	.	transcript_id "Isoform88888_2231"; gene_id "Isoform88888_2231.gene"; gene_name "Isoform88888_2231";
chr13	Mandalorion	CDS	45106648	45106670	.	-	.	transcript_id "Isoform88888_2231"; gene_id "Isoform88888_2231.gene"; gene_name "Isoform88888_2231";
chr13	Mandalorion	exon	45123522	45123654	.	-	.	transcript_id "Isoform88888_2231"; gene_id "Isoform88888_2231.gene"; gene_name "Isoform88888_2231";
chr13	Mandalorion	CDS	45123522	45123654	.	-	.	transcript_id "Isoform88888_2231"; gene_id "Isoform88888_2231.gene"; gene_name "Isoform88888_2231";
chr13	Mandalorion	exon	45136217	45136349	.	-	.	transcript_id "Isoform88888_2231"; gene_id "Isoform88888_2231.gene"; gene_name "Isoform88888_2231";
chr13	Mandalorion	CDS	45136217	45136349	.	-	.	transcript_id "Isoform88888_2231"; gene_id "Isoform88888_2231.gene"; gene_name "Isoform88888_2231";
chr13	Mandalorion	exon	45139511	45139571	.	-	.	transcript_id "Isoform88888_2231"; gene_id "Isoform88888_2231.gene"; gene_name "Isoform88888_2231";
chr13	Mandalorion	CDS	45139511	45139571	.	-	.	transcript_id "Isoform88888_2231"; gene_id "Isoform88888_2231.gene"; gene_name "Isoform88888_2231";
chr13	Mandalorion	exon	45145495	45145545	.	-	.	transcript_id "Isoform88888_2231"; gene_id "Isoform88888_2231.gene"; gene_name "Isoform88888_2231";
chr13	Mandalorion	CDS	45145495	45145545	.	-	.	transcript_id "Isoform88888_2231"; gene_id "Isoform88888_2231.gene"; gene_name "Isoform88888_2231";
chr13	Mandalorion	exon	45147161	45147214	.	-	.	transcript_id "Isoform88888_2231"; gene_id "Isoform88888_2231.gene"; gene_name "Isoform88888_2231";
chr13	Mandalorion	CDS	45147161	45147214	.	-	.	transcript_id "Isoform88888_2231"; gene_id "Isoform88888_2231.gene"; gene_name "Isoform88888_2231";
chr13	Mandalorion	exon	45155393	45155584	.	-	.	transcript_id "Isoform88888_2231"; gene_id "Isoform88888_2231.gene"; gene_name "Isoform88888_2231";
chr13	Mandalorion	start_codon	45155446	45155448	.	-	.	transcript_id "Isoform88888_2231"; gene_id "Isoform88888_2231.gene"; gene_name "Isoform88888_2231";
chr13	Mandalorion	CDS	45155393	45155448	.	-	.	transcript_id "Isoform88888_2231"; gene_id "Isoform88888_2231.gene"; gene_name "Isoform88888_2231";
chr13	Mandalorion	transcript	45152652	45155582	.	-	.	transcript_id "Isoform88905_34"; gene_id "Isoform88905_34.gene"; gene_name "Isoform88905_34";
chr13	Mandalorion	exon	45152652	45153190	.	-	.	transcript_id "Isoform88905_34"; gene_id "Isoform88905_34.gene"; gene_name "Isoform88905_34";
chr13	Mandalorion	exon	45155393	45155582	.	-	.	transcript_id "Isoform88905_34"; gene_id "Isoform88905_34.gene"; gene_name "Isoform88905_34";
chr13	Mandalorion	transcript	45543214	45545415	.	+	.	transcript_id "Isoform88921_5"; gene_id "Isoform88921_5.gene"; gene_name "Isoform88921_5";
chr13	Mandalorion	exon	45543214	45543519	.	+	.	transcript_id "Isoform88921_5"; gene_id "Isoform88921_5.gene"; gene_name "Isoform88921_5";
chr13	Mandalorion	exon	45544665	45545415	.	+	.	transcript_id "Isoform88921_5"; gene_id "Isoform88921_5.gene"; gene_name "Isoform88921_5";
chr13	Mandalorion	transcript	45543215	45565495	.	+	.	transcript_id "Isoform88923_63"; gene_id "Isoform88923_63.gene"; gene_name "Isoform88923_63";
chr13	Mandalorion	exon	45543215	45543519	.	+	.	transcript_id "Isoform88923_63"; gene_id "Isoform88923_63.gene"; gene_name "Isoform88923_63";
chr13	Mandalorion	start_codon	45543433	45543435	.	+	.	transcript_id "Isoform88923_63"; gene_id "Isoform88923_63.gene"; gene_name "Isoform88923_63";
chr13	Mandalorion	CDS	45543433	45543519	.	+	.	transcript_id "Isoform88923_63"; gene_id "Isoform88923_63.gene"; gene_name "Isoform88923_63";
chr13	Mandalorion	exon	45544665	45544855	.	+	.	transcript_id "Isoform88923_63"; gene_id "Isoform88923_63.gene"; gene_name "Isoform88923_63";
chr13	Mandalorion	CDS	45544665	45544855	.	+	.	transcript_id "Isoform88923_63"; gene_id "Isoform88923_63.gene"; gene_name "Isoform88923_63";
chr13	Mandalorion	exon	45557876	45558061	.	+	.	transcript_id "Isoform88923_63"; gene_id "Isoform88923_63.gene"; gene_name "Isoform88923_63";
chr13	Mandalorion	CDS	45557876	45558061	.	+	.	transcript_id "Isoform88923_63"; gene_id "Isoform88923_63.gene"; gene_name "Isoform88923_63";
chr13	Mandalorion	exon	45559369	45559566	.	+	.	transcript_id "Isoform88923_63"; gene_id "Isoform88923_63.gene"; gene_name "Isoform88923_63";
chr13	Mandalorion	CDS	45559369	45559566	.	+	.	transcript_id "Isoform88923_63"; gene_id "Isoform88923_63.gene"; gene_name "Isoform88923_63";
chr13	Mandalorion	exon	45560033	45560197	.	+	.	transcript_id "Isoform88923_63"; gene_id "Isoform88923_63.gene"; gene_name "Isoform88923_63";
chr13	Mandalorion	CDS	45560033	45560197	.	+	.	transcript_id "Isoform88923_63"; gene_id "Isoform88923_63.gene"; gene_name "Isoform88923_63";
chr13	Mandalorion	exon	45561832	45562252	.	+	.	transcript_id "Isoform88923_63"; gene_id "Isoform88923_63.gene"; gene_name "Isoform88923_63";
chr13	Mandalorion	CDS	45561832	45562252	.	+	.	transcript_id "Isoform88923_63"; gene_id "Isoform88923_63.gene"; gene_name "Isoform88923_63";
chr13	Mandalorion	exon	45563897	45565495	.	+	.	transcript_id "Isoform88923_63"; gene_id "Isoform88923_63.gene"; gene_name "Isoform88923_63";
chr13	Mandalorion	CDS	45563897	45563983	.	+	.	transcript_id "Isoform88923_63"; gene_id "Isoform88923_63.gene"; gene_name "Isoform88923_63";
chr13	Mandalorion	stop_codon	45563984	45563986	.	+	.	transcript_id "Isoform88923_63"; gene_id "Isoform88923_63.gene"; gene_name "Isoform88923_63";
chr13	Mandalorion	transcript	45660920	45699858	.	+	.	transcript_id "Isoform88925_96"; gene_id "Isoform88925_96.gene"; gene_name "Isoform88925_96";
chr13	Mandalorion	exon	45660920	45661219	.	+	.	transcript_id "Isoform88925_96"; gene_id "Isoform88925_96.gene"; gene_name "Isoform88925_96";
chr13	Mandalorion	start_codon	45661133	45661135	.	+	.	transcript_id "Isoform88925_96"; gene_id "Isoform88925_96.gene"; gene_name "Isoform88925_96";
chr13	Mandalorion	CDS	45661133	45661219	.	+	.	transcript_id "Isoform88925_96"; gene_id "Isoform88925_96.gene"; gene_name "Isoform88925_96";
chr13	Mandalorion	exon	45667871	45667990	.	+	.	transcript_id "Isoform88925_96"; gene_id "Isoform88925_96.gene"; gene_name "Isoform88925_96";
chr13	Mandalorion	CDS	45667871	45667990	.	+	.	transcript_id "Isoform88925_96"; gene_id "Isoform88925_96.gene"; gene_name "Isoform88925_96";
chr13	Mandalorion	exon	45670475	45670558	.	+	.	transcript_id "Isoform88925_96"; gene_id "Isoform88925_96.gene"; gene_name "Isoform88925_96";
chr13	Mandalorion	CDS	45670475	45670558	.	+	.	transcript_id "Isoform88925_96"; gene_id "Isoform88925_96.gene"; gene_name "Isoform88925_96";
chr13	Mandalorion	exon	45674328	45674501	.	+	.	transcript_id "Isoform88925_96"; gene_id "Isoform88925_96.gene"; gene_name "Isoform88925_96";
chr13	Mandalorion	CDS	45674328	45674501	.	+	.	transcript_id "Isoform88925_96"; gene_id "Isoform88925_96.gene"; gene_name "Isoform88925_96";
chr13	Mandalorion	exon	45683184	45683265	.	+	.	transcript_id "Isoform88925_96"; gene_id "Isoform88925_96.gene"; gene_name "Isoform88925_96";
chr13	Mandalorion	CDS	45683184	45683265	.	+	.	transcript_id "Isoform88925_96"; gene_id "Isoform88925_96.gene"; gene_name "Isoform88925_96";
chr13	Mandalorion	exon	45685770	45685876	.	+	.	transcript_id "Isoform88925_96"; gene_id "Isoform88925_96.gene"; gene_name "Isoform88925_96";
chr13	Mandalorion	CDS	45685770	45685876	.	+	.	transcript_id "Isoform88925_96"; gene_id "Isoform88925_96.gene"; gene_name "Isoform88925_96";
chr13	Mandalorion	exon	45692501	45692543	.	+	.	transcript_id "Isoform88925_96"; gene_id "Isoform88925_96.gene"; gene_name "Isoform88925_96";
chr13	Mandalorion	CDS	45692501	45692543	.	+	.	transcript_id "Isoform88925_96"; gene_id "Isoform88925_96.gene"; gene_name "Isoform88925_96";
chr13	Mandalorion	exon	45695955	45696114	.	+	.	transcript_id "Isoform88925_96"; gene_id "Isoform88925_96.gene"; gene_name "Isoform88925_96";
chr13	Mandalorion	CDS	45695955	45696114	.	+	.	transcript_id "Isoform88925_96"; gene_id "Isoform88925_96.gene"; gene_name "Isoform88925_96";
chr13	Mandalorion	exon	45699349	45699858	.	+	.	transcript_id "Isoform88925_96"; gene_id "Isoform88925_96.gene"; gene_name "Isoform88925_96";
chr13	Mandalorion	CDS	45699349	45699526	.	+	.	transcript_id "Isoform88925_96"; gene_id "Isoform88925_96.gene"; gene_name "Isoform88925_96";
chr13	Mandalorion	stop_codon	45699527	45699529	.	+	.	transcript_id "Isoform88925_96"; gene_id "Isoform88925_96.gene"; gene_name "Isoform88925_96";
chr13	Mandalorion	transcript	45660914	45700065	.	+	.	transcript_id "Isoform88926_12"; gene_id "Isoform88926_12.gene"; gene_name "Isoform88926_12";
chr13	Mandalorion	exon	45660914	45661219	.	+	.	transcript_id "Isoform88926_12"; gene_id "Isoform88926_12.gene"; gene_name "Isoform88926_12";
chr13	Mandalorion	start_codon	45661133	45661135	.	+	.	transcript_id "Isoform88926_12"; gene_id "Isoform88926_12.gene"; gene_name "Isoform88926_12";
chr13	Mandalorion	CDS	45661133	45661219	.	+	.	transcript_id "Isoform88926_12"; gene_id "Isoform88926_12.gene"; gene_name "Isoform88926_12";
chr13	Mandalorion	exon	45667871	45667990	.	+	.	transcript_id "Isoform88926_12"; gene_id "Isoform88926_12.gene"; gene_name "Isoform88926_12";
chr13	Mandalorion	CDS	45667871	45667990	.	+	.	transcript_id "Isoform88926_12"; gene_id "Isoform88926_12.gene"; gene_name "Isoform88926_12";
chr13	Mandalorion	exon	45670475	45670558	.	+	.	transcript_id "Isoform88926_12"; gene_id "Isoform88926_12.gene"; gene_name "Isoform88926_12";
chr13	Mandalorion	CDS	45670475	45670558	.	+	.	transcript_id "Isoform88926_12"; gene_id "Isoform88926_12.gene"; gene_name "Isoform88926_12";
chr13	Mandalorion	exon	45674328	45674501	.	+	.	transcript_id "Isoform88926_12"; gene_id "Isoform88926_12.gene"; gene_name "Isoform88926_12";
chr13	Mandalorion	CDS	45674328	45674501	.	+	.	transcript_id "Isoform88926_12"; gene_id "Isoform88926_12.gene"; gene_name "Isoform88926_12";
chr13	Mandalorion	exon	45683184	45683265	.	+	.	transcript_id "Isoform88926_12"; gene_id "Isoform88926_12.gene"; gene_name "Isoform88926_12";
chr13	Mandalorion	CDS	45683184	45683265	.	+	.	transcript_id "Isoform88926_12"; gene_id "Isoform88926_12.gene"; gene_name "Isoform88926_12";
chr13	Mandalorion	exon	45685770	45685876	.	+	.	transcript_id "Isoform88926_12"; gene_id "Isoform88926_12.gene"; gene_name "Isoform88926_12";
chr13	Mandalorion	CDS	45685770	45685876	.	+	.	transcript_id "Isoform88926_12"; gene_id "Isoform88926_12.gene"; gene_name "Isoform88926_12";
chr13	Mandalorion	exon	45692501	45692543	.	+	.	transcript_id "Isoform88926_12"; gene_id "Isoform88926_12.gene"; gene_name "Isoform88926_12";
chr13	Mandalorion	CDS	45692501	45692543	.	+	.	transcript_id "Isoform88926_12"; gene_id "Isoform88926_12.gene"; gene_name "Isoform88926_12";
chr13	Mandalorion	exon	45695955	45696114	.	+	.	transcript_id "Isoform88926_12"; gene_id "Isoform88926_12.gene"; gene_name "Isoform88926_12";
chr13	Mandalorion	CDS	45695955	45696114	.	+	.	transcript_id "Isoform88926_12"; gene_id "Isoform88926_12.gene"; gene_name "Isoform88926_12";
chr13	Mandalorion	exon	45699349	45700065	.	+	.	transcript_id "Isoform88926_12"; gene_id "Isoform88926_12.gene"; gene_name "Isoform88926_12";
chr13	Mandalorion	CDS	45699349	45699526	.	+	.	transcript_id "Isoform88926_12"; gene_id "Isoform88926_12.gene"; gene_name "Isoform88926_12";
chr13	Mandalorion	stop_codon	45699527	45699529	.	+	.	transcript_id "Isoform88926_12"; gene_id "Isoform88926_12.gene"; gene_name "Isoform88926_12";
chr13	Mandalorion	transcript	45660933	45699855	.	+	.	transcript_id "Isoform88929_4"; gene_id "Isoform88929_4.gene"; gene_name "Isoform88929_4";
chr13	Mandalorion	exon	45660933	45661219	.	+	.	transcript_id "Isoform88929_4"; gene_id "Isoform88929_4.gene"; gene_name "Isoform88929_4";
chr13	Mandalorion	start_codon	45661133	45661135	.	+	.	transcript_id "Isoform88929_4"; gene_id "Isoform88929_4.gene"; gene_name "Isoform88929_4";
chr13	Mandalorion	CDS	45661133	45661219	.	+	.	transcript_id "Isoform88929_4"; gene_id "Isoform88929_4.gene"; gene_name "Isoform88929_4";
chr13	Mandalorion	exon	45667871	45667990	.	+	.	transcript_id "Isoform88929_4"; gene_id "Isoform88929_4.gene"; gene_name "Isoform88929_4";
chr13	Mandalorion	CDS	45667871	45667990	.	+	.	transcript_id "Isoform88929_4"; gene_id "Isoform88929_4.gene"; gene_name "Isoform88929_4";
chr13	Mandalorion	exon	45670475	45670558	.	+	.	transcript_id "Isoform88929_4"; gene_id "Isoform88929_4.gene"; gene_name "Isoform88929_4";
chr13	Mandalorion	CDS	45670475	45670558	.	+	.	transcript_id "Isoform88929_4"; gene_id "Isoform88929_4.gene"; gene_name "Isoform88929_4";
chr13	Mandalorion	exon	45673508	45673651	.	+	.	transcript_id "Isoform88929_4"; gene_id "Isoform88929_4.gene"; gene_name "Isoform88929_4";
chr13	Mandalorion	CDS	45673508	45673651	.	+	.	transcript_id "Isoform88929_4"; gene_id "Isoform88929_4.gene"; gene_name "Isoform88929_4";
chr13	Mandalorion	exon	45674328	45674501	.	+	.	transcript_id "Isoform88929_4"; gene_id "Isoform88929_4.gene"; gene_name "Isoform88929_4";
chr13	Mandalorion	CDS	45674328	45674501	.	+	.	transcript_id "Isoform88929_4"; gene_id "Isoform88929_4.gene"; gene_name "Isoform88929_4";
chr13	Mandalorion	exon	45683184	45683265	.	+	.	transcript_id "Isoform88929_4"; gene_id "Isoform88929_4.gene"; gene_name "Isoform88929_4";
chr13	Mandalorion	CDS	45683184	45683265	.	+	.	transcript_id "Isoform88929_4"; gene_id "Isoform88929_4.gene"; gene_name "Isoform88929_4";
chr13	Mandalorion	exon	45685770	45685876	.	+	.	transcript_id "Isoform88929_4"; gene_id "Isoform88929_4.gene"; gene_name "Isoform88929_4";
chr13	Mandalorion	CDS	45685770	45685876	.	+	.	transcript_id "Isoform88929_4"; gene_id "Isoform88929_4.gene"; gene_name "Isoform88929_4";
chr13	Mandalorion	exon	45692501	45692543	.	+	.	transcript_id "Isoform88929_4"; gene_id "Isoform88929_4.gene"; gene_name "Isoform88929_4";
chr13	Mandalorion	CDS	45692501	45692543	.	+	.	transcript_id "Isoform88929_4"; gene_id "Isoform88929_4.gene"; gene_name "Isoform88929_4";
chr13	Mandalorion	exon	45695955	45696114	.	+	.	transcript_id "Isoform88929_4"; gene_id "Isoform88929_4.gene"; gene_name "Isoform88929_4";
chr13	Mandalorion	CDS	45695955	45696114	.	+	.	transcript_id "Isoform88929_4"; gene_id "Isoform88929_4.gene"; gene_name "Isoform88929_4";
chr13	Mandalorion	exon	45699349	45699855	.	+	.	transcript_id "Isoform88929_4"; gene_id "Isoform88929_4.gene"; gene_name "Isoform88929_4";
chr13	Mandalorion	CDS	45699349	45699526	.	+	.	transcript_id "Isoform88929_4"; gene_id "Isoform88929_4.gene"; gene_name "Isoform88929_4";
chr13	Mandalorion	stop_codon	45699527	45699529	.	+	.	transcript_id "Isoform88929_4"; gene_id "Isoform88929_4.gene"; gene_name "Isoform88929_4";
chr13	Mandalorion	transcript	45703233	45705277	.	-	.	transcript_id "Isoform88931_8"; gene_id "Isoform88931_8.gene"; gene_name "Isoform88931_8";
chr13	Mandalorion	exon	45703233	45705277	.	-	.	transcript_id "Isoform88931_8"; gene_id "Isoform88931_8.gene"; gene_name "Isoform88931_8";
chr13	Mandalorion	transcript	45710377	46118460	.	-	.	transcript_id "Isoform88938_4"; gene_id "Isoform88938_4.gene"; gene_name "Isoform88938_4";
chr13	Mandalorion	exon	45710377	45711061	.	-	.	transcript_id "Isoform88938_4"; gene_id "Isoform88938_4.gene"; gene_name "Isoform88938_4";
chr13	Mandalorion	CDS	45710534	45711061	.	-	.	transcript_id "Isoform88938_4"; gene_id "Isoform88938_4.gene"; gene_name "Isoform88938_4";
chr13	Mandalorion	stop_codon	45710531	45710533	.	-	.	transcript_id "Isoform88938_4"; gene_id "Isoform88938_4.gene"; gene_name "Isoform88938_4";
chr13	Mandalorion	exon	45720049	45722056	.	-	.	transcript_id "Isoform88938_4"; gene_id "Isoform88938_4.gene"; gene_name "Isoform88938_4";
chr13	Mandalorion	start_codon	45721891	45721893	.	-	.	transcript_id "Isoform88938_4"; gene_id "Isoform88938_4.gene"; gene_name "Isoform88938_4";
chr13	Mandalorion	CDS	45720049	45721893	.	-	.	transcript_id "Isoform88938_4"; gene_id "Isoform88938_4.gene"; gene_name "Isoform88938_4";
chr13	Mandalorion	exon	45851297	45851421	.	-	.	transcript_id "Isoform88938_4"; gene_id "Isoform88938_4.gene"; gene_name "Isoform88938_4";
chr13	Mandalorion	exon	45888591	45888654	.	-	.	transcript_id "Isoform88938_4"; gene_id "Isoform88938_4.gene"; gene_name "Isoform88938_4";
chr13	Mandalorion	exon	45941429	45941535	.	-	.	transcript_id "Isoform88938_4"; gene_id "Isoform88938_4.gene"; gene_name "Isoform88938_4";
chr13	Mandalorion	exon	45948985	45949113	.	-	.	transcript_id "Isoform88938_4"; gene_id "Isoform88938_4.gene"; gene_name "Isoform88938_4";
chr13	Mandalorion	exon	46005804	46005932	.	-	.	transcript_id "Isoform88938_4"; gene_id "Isoform88938_4.gene"; gene_name "Isoform88938_4";
chr13	Mandalorion	exon	46109931	46110051	.	-	.	transcript_id "Isoform88938_4"; gene_id "Isoform88938_4.gene"; gene_name "Isoform88938_4";
chr13	Mandalorion	exon	46118291	46118460	.	-	.	transcript_id "Isoform88938_4"; gene_id "Isoform88938_4.gene"; gene_name "Isoform88938_4";
chr13	Mandalorion	transcript	46118700	46119967	.	+	.	transcript_id "Isoform88940_22"; gene_id "Isoform88940_22.gene"; gene_name "Isoform88940_22";
chr13	Mandalorion	exon	46118700	46118859	.	+	.	transcript_id "Isoform88940_22"; gene_id "Isoform88940_22.gene"; gene_name "Isoform88940_22";
chr13	Mandalorion	exon	46119387	46119967	.	+	.	transcript_id "Isoform88940_22"; gene_id "Isoform88940_22.gene"; gene_name "Isoform88940_22";
chr13	Mandalorion	transcript	46118700	46119967	.	+	.	transcript_id "Isoform88946_7"; gene_id "Isoform88946_7.gene"; gene_name "Isoform88946_7";
chr13	Mandalorion	exon	46118700	46119967	.	+	.	transcript_id "Isoform88946_7"; gene_id "Isoform88946_7.gene"; gene_name "Isoform88946_7";
chr13	Mandalorion	transcript	45810301	45811217	.	-	.	transcript_id "Isoform88948_3"; gene_id "Isoform88948_3.gene"; gene_name "Isoform88948_3";
chr13	Mandalorion	exon	45810301	45811217	.	-	.	transcript_id "Isoform88948_3"; gene_id "Isoform88948_3.gene"; gene_name "Isoform88948_3";
chr13	Mandalorion	transcript	46822963	46831539	.	+	.	transcript_id "Isoform88951_79"; gene_id "Isoform88951_79.gene"; gene_name "Isoform88951_79";
chr13	Mandalorion	exon	46822963	46823731	.	+	.	transcript_id "Isoform88951_79"; gene_id "Isoform88951_79.gene"; gene_name "Isoform88951_79";
chr13	Mandalorion	start_codon	46823062	46823064	.	+	.	transcript_id "Isoform88951_79"; gene_id "Isoform88951_79.gene"; gene_name "Isoform88951_79";
chr13	Mandalorion	CDS	46823062	46823731	.	+	.	transcript_id "Isoform88951_79"; gene_id "Isoform88951_79.gene"; gene_name "Isoform88951_79";
chr13	Mandalorion	exon	46824685	46824805	.	+	.	transcript_id "Isoform88951_79"; gene_id "Isoform88951_79.gene"; gene_name "Isoform88951_79";
chr13	Mandalorion	CDS	46824685	46824805	.	+	.	transcript_id "Isoform88951_79"; gene_id "Isoform88951_79.gene"; gene_name "Isoform88951_79";
chr13	Mandalorion	exon	46827022	46827145	.	+	.	transcript_id "Isoform88951_79"; gene_id "Isoform88951_79.gene"; gene_name "Isoform88951_79";
chr13	Mandalorion	CDS	46827022	46827145	.	+	.	transcript_id "Isoform88951_79"; gene_id "Isoform88951_79.gene"; gene_name "Isoform88951_79";
chr13	Mandalorion	exon	46827729	46827868	.	+	.	transcript_id "Isoform88951_79"; gene_id "Isoform88951_79.gene"; gene_name "Isoform88951_79";
chr13	Mandalorion	CDS	46827729	46827868	.	+	.	transcript_id "Isoform88951_79"; gene_id "Isoform88951_79.gene"; gene_name "Isoform88951_79";
chr13	Mandalorion	exon	46828988	46831539	.	+	.	transcript_id "Isoform88951_79"; gene_id "Isoform88951_79.gene"; gene_name "Isoform88951_79";
chr13	Mandalorion	CDS	46828988	46829129	.	+	.	transcript_id "Isoform88951_79"; gene_id "Isoform88951_79.gene"; gene_name "Isoform88951_79";
chr13	Mandalorion	stop_codon	46829130	46829132	.	+	.	transcript_id "Isoform88951_79"; gene_id "Isoform88951_79.gene"; gene_name "Isoform88951_79";
chr13	Mandalorion	transcript	46823004	46831539	.	+	.	transcript_id "Isoform88956_94"; gene_id "Isoform88956_94.gene"; gene_name "Isoform88956_94";
chr13	Mandalorion	exon	46823004	46823731	.	+	.	transcript_id "Isoform88956_94"; gene_id "Isoform88956_94.gene"; gene_name "Isoform88956_94";
chr13	Mandalorion	start_codon	46823062	46823064	.	+	.	transcript_id "Isoform88956_94"; gene_id "Isoform88956_94.gene"; gene_name "Isoform88956_94";
chr13	Mandalorion	CDS	46823062	46823731	.	+	.	transcript_id "Isoform88956_94"; gene_id "Isoform88956_94.gene"; gene_name "Isoform88956_94";
chr13	Mandalorion	exon	46824685	46824805	.	+	.	transcript_id "Isoform88956_94"; gene_id "Isoform88956_94.gene"; gene_name "Isoform88956_94";
chr13	Mandalorion	CDS	46824685	46824805	.	+	.	transcript_id "Isoform88956_94"; gene_id "Isoform88956_94.gene"; gene_name "Isoform88956_94";
chr13	Mandalorion	exon	46827022	46827145	.	+	.	transcript_id "Isoform88956_94"; gene_id "Isoform88956_94.gene"; gene_name "Isoform88956_94";
chr13	Mandalorion	CDS	46827022	46827145	.	+	.	transcript_id "Isoform88956_94"; gene_id "Isoform88956_94.gene"; gene_name "Isoform88956_94";
chr13	Mandalorion	exon	46827729	46827868	.	+	.	transcript_id "Isoform88956_94"; gene_id "Isoform88956_94.gene"; gene_name "Isoform88956_94";
chr13	Mandalorion	CDS	46827729	46827868	.	+	.	transcript_id "Isoform88956_94"; gene_id "Isoform88956_94.gene"; gene_name "Isoform88956_94";
chr13	Mandalorion	exon	46828988	46831539	.	+	.	transcript_id "Isoform88956_94"; gene_id "Isoform88956_94.gene"; gene_name "Isoform88956_94";
chr13	Mandalorion	CDS	46828988	46829129	.	+	.	transcript_id "Isoform88956_94"; gene_id "Isoform88956_94.gene"; gene_name "Isoform88956_94";
chr13	Mandalorion	stop_codon	46829130	46829132	.	+	.	transcript_id "Isoform88956_94"; gene_id "Isoform88956_94.gene"; gene_name "Isoform88956_94";
chr13	Mandalorion	transcript	46823000	46831539	.	+	.	transcript_id "Isoform88963_48"; gene_id "Isoform88963_48.gene"; gene_name "Isoform88963_48";
chr13	Mandalorion	exon	46823000	46823731	.	+	.	transcript_id "Isoform88963_48"; gene_id "Isoform88963_48.gene"; gene_name "Isoform88963_48";
chr13	Mandalorion	start_codon	46823062	46823064	.	+	.	transcript_id "Isoform88963_48"; gene_id "Isoform88963_48.gene"; gene_name "Isoform88963_48";
chr13	Mandalorion	CDS	46823062	46823731	.	+	.	transcript_id "Isoform88963_48"; gene_id "Isoform88963_48.gene"; gene_name "Isoform88963_48";
chr13	Mandalorion	exon	46824685	46824805	.	+	.	transcript_id "Isoform88963_48"; gene_id "Isoform88963_48.gene"; gene_name "Isoform88963_48";
chr13	Mandalorion	CDS	46824685	46824805	.	+	.	transcript_id "Isoform88963_48"; gene_id "Isoform88963_48.gene"; gene_name "Isoform88963_48";
chr13	Mandalorion	exon	46827022	46827145	.	+	.	transcript_id "Isoform88963_48"; gene_id "Isoform88963_48.gene"; gene_name "Isoform88963_48";
chr13	Mandalorion	CDS	46827022	46827145	.	+	.	transcript_id "Isoform88963_48"; gene_id "Isoform88963_48.gene"; gene_name "Isoform88963_48";
chr13	Mandalorion	exon	46828988	46831539	.	+	.	transcript_id "Isoform88963_48"; gene_id "Isoform88963_48.gene"; gene_name "Isoform88963_48";
chr13	Mandalorion	CDS	46828988	46829068	.	+	.	transcript_id "Isoform88963_48"; gene_id "Isoform88963_48.gene"; gene_name "Isoform88963_48";
chr13	Mandalorion	stop_codon	46829069	46829071	.	+	.	transcript_id "Isoform88963_48"; gene_id "Isoform88963_48.gene"; gene_name "Isoform88963_48";
chr13	Mandalorion	transcript	46822960	46827281	.	+	.	transcript_id "Isoform88968_6"; gene_id "Isoform88968_6.gene"; gene_name "Isoform88968_6";
chr13	Mandalorion	exon	46822960	46824805	.	+	.	transcript_id "Isoform88968_6"; gene_id "Isoform88968_6.gene"; gene_name "Isoform88968_6";
chr13	Mandalorion	start_codon	46823062	46823064	.	+	.	transcript_id "Isoform88968_6"; gene_id "Isoform88968_6.gene"; gene_name "Isoform88968_6";
chr13	Mandalorion	CDS	46823062	46823790	.	+	.	transcript_id "Isoform88968_6"; gene_id "Isoform88968_6.gene"; gene_name "Isoform88968_6";
chr13	Mandalorion	stop_codon	46823791	46823793	.	+	.	transcript_id "Isoform88968_6"; gene_id "Isoform88968_6.gene"; gene_name "Isoform88968_6";
chr13	Mandalorion	exon	46827022	46827281	.	+	.	transcript_id "Isoform88968_6"; gene_id "Isoform88968_6.gene"; gene_name "Isoform88968_6";
chr13	Mandalorion	transcript	46863117	46881453	.	-	.	transcript_id "Isoform88973_7"; gene_id "Isoform88973_7.gene"; gene_name "Isoform88973_7";
chr13	Mandalorion	exon	46863117	46863158	.	-	.	transcript_id "Isoform88973_7"; gene_id "Isoform88973_7.gene"; gene_name "Isoform88973_7";
chr13	Mandalorion	CDS	46863120	46863158	.	-	.	transcript_id "Isoform88973_7"; gene_id "Isoform88973_7.gene"; gene_name "Isoform88973_7";
chr13	Mandalorion	stop_codon	46863117	46863119	.	-	.	transcript_id "Isoform88973_7"; gene_id "Isoform88973_7.gene"; gene_name "Isoform88973_7";
chr13	Mandalorion	exon	46863242	46863286	.	-	.	transcript_id "Isoform88973_7"; gene_id "Isoform88973_7.gene"; gene_name "Isoform88973_7";
chr13	Mandalorion	CDS	46863242	46863286	.	-	.	transcript_id "Isoform88973_7"; gene_id "Isoform88973_7.gene"; gene_name "Isoform88973_7";
chr13	Mandalorion	exon	46863388	46863504	.	-	.	transcript_id "Isoform88973_7"; gene_id "Isoform88973_7.gene"; gene_name "Isoform88973_7";
chr13	Mandalorion	CDS	46863388	46863504	.	-	.	transcript_id "Isoform88973_7"; gene_id "Isoform88973_7.gene"; gene_name "Isoform88973_7";
chr13	Mandalorion	exon	46866109	46866237	.	-	.	transcript_id "Isoform88973_7"; gene_id "Isoform88973_7.gene"; gene_name "Isoform88973_7";
chr13	Mandalorion	CDS	46866109	46866237	.	-	.	transcript_id "Isoform88973_7"; gene_id "Isoform88973_7.gene"; gene_name "Isoform88973_7";
chr13	Mandalorion	exon	46866317	46866456	.	-	.	transcript_id "Isoform88973_7"; gene_id "Isoform88973_7.gene"; gene_name "Isoform88973_7";
chr13	Mandalorion	CDS	46866317	46866456	.	-	.	transcript_id "Isoform88973_7"; gene_id "Isoform88973_7.gene"; gene_name "Isoform88973_7";
chr13	Mandalorion	exon	46867097	46867345	.	-	.	transcript_id "Isoform88973_7"; gene_id "Isoform88973_7.gene"; gene_name "Isoform88973_7";
chr13	Mandalorion	CDS	46867097	46867345	.	-	.	transcript_id "Isoform88973_7"; gene_id "Isoform88973_7.gene"; gene_name "Isoform88973_7";
chr13	Mandalorion	exon	46870577	46870799	.	-	.	transcript_id "Isoform88973_7"; gene_id "Isoform88973_7.gene"; gene_name "Isoform88973_7";
chr13	Mandalorion	CDS	46870577	46870799	.	-	.	transcript_id "Isoform88973_7"; gene_id "Isoform88973_7.gene"; gene_name "Isoform88973_7";
chr13	Mandalorion	exon	46880836	46881453	.	-	.	transcript_id "Isoform88973_7"; gene_id "Isoform88973_7.gene"; gene_name "Isoform88973_7";
chr13	Mandalorion	start_codon	46880947	46880949	.	-	.	transcript_id "Isoform88973_7"; gene_id "Isoform88973_7.gene"; gene_name "Isoform88973_7";
chr13	Mandalorion	CDS	46880836	46880949	.	-	.	transcript_id "Isoform88973_7"; gene_id "Isoform88973_7.gene"; gene_name "Isoform88973_7";
chr13	Mandalorion	transcript	46932379	47083268	.	-	.	transcript_id "Isoform88981_3"; gene_id "Isoform88981_3.gene"; gene_name "Isoform88981_3";
chr13	Mandalorion	exon	46932379	46932469	.	-	.	transcript_id "Isoform88981_3"; gene_id "Isoform88981_3.gene"; gene_name "Isoform88981_3";
chr13	Mandalorion	CDS	46932383	46932469	.	-	.	transcript_id "Isoform88981_3"; gene_id "Isoform88981_3.gene"; gene_name "Isoform88981_3";
chr13	Mandalorion	stop_codon	46932380	46932382	.	-	.	transcript_id "Isoform88981_3"; gene_id "Isoform88981_3.gene"; gene_name "Isoform88981_3";
chr13	Mandalorion	exon	46934102	46934140	.	-	.	transcript_id "Isoform88981_3"; gene_id "Isoform88981_3.gene"; gene_name "Isoform88981_3";
chr13	Mandalorion	CDS	46934102	46934140	.	-	.	transcript_id "Isoform88981_3"; gene_id "Isoform88981_3.gene"; gene_name "Isoform88981_3";
chr13	Mandalorion	exon	46938722	46938868	.	-	.	transcript_id "Isoform88981_3"; gene_id "Isoform88981_3.gene"; gene_name "Isoform88981_3";
chr13	Mandalorion	CDS	46938722	46938868	.	-	.	transcript_id "Isoform88981_3"; gene_id "Isoform88981_3.gene"; gene_name "Isoform88981_3";
chr13	Mandalorion	exon	46939989	46940121	.	-	.	transcript_id "Isoform88981_3"; gene_id "Isoform88981_3.gene"; gene_name "Isoform88981_3";
chr13	Mandalorion	CDS	46939989	46940121	.	-	.	transcript_id "Isoform88981_3"; gene_id "Isoform88981_3.gene"; gene_name "Isoform88981_3";
chr13	Mandalorion	exon	46941534	46941685	.	-	.	transcript_id "Isoform88981_3"; gene_id "Isoform88981_3.gene"; gene_name "Isoform88981_3";
chr13	Mandalorion	CDS	46941534	46941685	.	-	.	transcript_id "Isoform88981_3"; gene_id "Isoform88981_3.gene"; gene_name "Isoform88981_3";
chr13	Mandalorion	exon	46944810	46944983	.	-	.	transcript_id "Isoform88981_3"; gene_id "Isoform88981_3.gene"; gene_name "Isoform88981_3";
chr13	Mandalorion	CDS	46944810	46944983	.	-	.	transcript_id "Isoform88981_3"; gene_id "Isoform88981_3.gene"; gene_name "Isoform88981_3";
chr13	Mandalorion	exon	46947367	46947528	.	-	.	transcript_id "Isoform88981_3"; gene_id "Isoform88981_3.gene"; gene_name "Isoform88981_3";
chr13	Mandalorion	CDS	46947367	46947528	.	-	.	transcript_id "Isoform88981_3"; gene_id "Isoform88981_3.gene"; gene_name "Isoform88981_3";
chr13	Mandalorion	exon	46951818	46951967	.	-	.	transcript_id "Isoform88981_3"; gene_id "Isoform88981_3.gene"; gene_name "Isoform88981_3";
chr13	Mandalorion	CDS	46951818	46951967	.	-	.	transcript_id "Isoform88981_3"; gene_id "Isoform88981_3.gene"; gene_name "Isoform88981_3";
chr13	Mandalorion	exon	46952669	46952809	.	-	.	transcript_id "Isoform88981_3"; gene_id "Isoform88981_3.gene"; gene_name "Isoform88981_3";
chr13	Mandalorion	CDS	46952669	46952809	.	-	.	transcript_id "Isoform88981_3"; gene_id "Isoform88981_3.gene"; gene_name "Isoform88981_3";
chr13	Mandalorion	exon	46954757	46954919	.	-	.	transcript_id "Isoform88981_3"; gene_id "Isoform88981_3.gene"; gene_name "Isoform88981_3";
chr13	Mandalorion	CDS	46954757	46954919	.	-	.	transcript_id "Isoform88981_3"; gene_id "Isoform88981_3.gene"; gene_name "Isoform88981_3";
chr13	Mandalorion	exon	46955992	46956205	.	-	.	transcript_id "Isoform88981_3"; gene_id "Isoform88981_3.gene"; gene_name "Isoform88981_3";
chr13	Mandalorion	CDS	46955992	46956205	.	-	.	transcript_id "Isoform88981_3"; gene_id "Isoform88981_3.gene"; gene_name "Isoform88981_3";
chr13	Mandalorion	exon	46962367	46962533	.	-	.	transcript_id "Isoform88981_3"; gene_id "Isoform88981_3.gene"; gene_name "Isoform88981_3";
chr13	Mandalorion	CDS	46962367	46962533	.	-	.	transcript_id "Isoform88981_3"; gene_id "Isoform88981_3.gene"; gene_name "Isoform88981_3";
chr13	Mandalorion	exon	46962634	46962720	.	-	.	transcript_id "Isoform88981_3"; gene_id "Isoform88981_3.gene"; gene_name "Isoform88981_3";
chr13	Mandalorion	CDS	46962634	46962720	.	-	.	transcript_id "Isoform88981_3"; gene_id "Isoform88981_3.gene"; gene_name "Isoform88981_3";
chr13	Mandalorion	exon	46964167	46964297	.	-	.	transcript_id "Isoform88981_3"; gene_id "Isoform88981_3.gene"; gene_name "Isoform88981_3";
chr13	Mandalorion	CDS	46964167	46964297	.	-	.	transcript_id "Isoform88981_3"; gene_id "Isoform88981_3.gene"; gene_name "Isoform88981_3";
chr13	Mandalorion	exon	46966205	46966339	.	-	.	transcript_id "Isoform88981_3"; gene_id "Isoform88981_3.gene"; gene_name "Isoform88981_3";
chr13	Mandalorion	CDS	46966205	46966339	.	-	.	transcript_id "Isoform88981_3"; gene_id "Isoform88981_3.gene"; gene_name "Isoform88981_3";
chr13	Mandalorion	exon	46967636	46967746	.	-	.	transcript_id "Isoform88981_3"; gene_id "Isoform88981_3.gene"; gene_name "Isoform88981_3";
chr13	Mandalorion	CDS	46967636	46967746	.	-	.	transcript_id "Isoform88981_3"; gene_id "Isoform88981_3.gene"; gene_name "Isoform88981_3";
chr13	Mandalorion	exon	46968686	46968898	.	-	.	transcript_id "Isoform88981_3"; gene_id "Isoform88981_3.gene"; gene_name "Isoform88981_3";
chr13	Mandalorion	CDS	46968686	46968898	.	-	.	transcript_id "Isoform88981_3"; gene_id "Isoform88981_3.gene"; gene_name "Isoform88981_3";
chr13	Mandalorion	exon	46969763	46969874	.	-	.	transcript_id "Isoform88981_3"; gene_id "Isoform88981_3.gene"; gene_name "Isoform88981_3";
chr13	Mandalorion	CDS	46969763	46969874	.	-	.	transcript_id "Isoform88981_3"; gene_id "Isoform88981_3.gene"; gene_name "Isoform88981_3";
chr13	Mandalorion	exon	46977425	46977537	.	-	.	transcript_id "Isoform88981_3"; gene_id "Isoform88981_3.gene"; gene_name "Isoform88981_3";
chr13	Mandalorion	CDS	46977425	46977537	.	-	.	transcript_id "Isoform88981_3"; gene_id "Isoform88981_3.gene"; gene_name "Isoform88981_3";
chr13	Mandalorion	exon	46978682	46978816	.	-	.	transcript_id "Isoform88981_3"; gene_id "Isoform88981_3.gene"; gene_name "Isoform88981_3";
chr13	Mandalorion	CDS	46978682	46978816	.	-	.	transcript_id "Isoform88981_3"; gene_id "Isoform88981_3.gene"; gene_name "Isoform88981_3";
chr13	Mandalorion	exon	46980169	46980256	.	-	.	transcript_id "Isoform88981_3"; gene_id "Isoform88981_3.gene"; gene_name "Isoform88981_3";
chr13	Mandalorion	CDS	46980169	46980256	.	-	.	transcript_id "Isoform88981_3"; gene_id "Isoform88981_3.gene"; gene_name "Isoform88981_3";
chr13	Mandalorion	exon	46984270	46984450	.	-	.	transcript_id "Isoform88981_3"; gene_id "Isoform88981_3.gene"; gene_name "Isoform88981_3";
chr13	Mandalorion	CDS	46984270	46984450	.	-	.	transcript_id "Isoform88981_3"; gene_id "Isoform88981_3.gene"; gene_name "Isoform88981_3";
chr13	Mandalorion	exon	46986200	46986292	.	-	.	transcript_id "Isoform88981_3"; gene_id "Isoform88981_3.gene"; gene_name "Isoform88981_3";
chr13	Mandalorion	CDS	46986200	46986292	.	-	.	transcript_id "Isoform88981_3"; gene_id "Isoform88981_3.gene"; gene_name "Isoform88981_3";
chr13	Mandalorion	exon	47001802	47001862	.	-	.	transcript_id "Isoform88981_3"; gene_id "Isoform88981_3.gene"; gene_name "Isoform88981_3";
chr13	Mandalorion	CDS	47001802	47001862	.	-	.	transcript_id "Isoform88981_3"; gene_id "Isoform88981_3.gene"; gene_name "Isoform88981_3";
chr13	Mandalorion	exon	47018295	47018307	.	-	.	transcript_id "Isoform88981_3"; gene_id "Isoform88981_3.gene"; gene_name "Isoform88981_3";
chr13	Mandalorion	CDS	47018295	47018307	.	-	.	transcript_id "Isoform88981_3"; gene_id "Isoform88981_3.gene"; gene_name "Isoform88981_3";
chr13	Mandalorion	exon	47082692	47082782	.	-	.	transcript_id "Isoform88981_3"; gene_id "Isoform88981_3.gene"; gene_name "Isoform88981_3";
chr13	Mandalorion	CDS	47082692	47082782	.	-	.	transcript_id "Isoform88981_3"; gene_id "Isoform88981_3.gene"; gene_name "Isoform88981_3";
chr13	Mandalorion	exon	47083043	47083268	.	-	.	transcript_id "Isoform88981_3"; gene_id "Isoform88981_3.gene"; gene_name "Isoform88981_3";
chr13	Mandalorion	start_codon	47083095	47083097	.	-	.	transcript_id "Isoform88981_3"; gene_id "Isoform88981_3.gene"; gene_name "Isoform88981_3";
chr13	Mandalorion	CDS	47083043	47083097	.	-	.	transcript_id "Isoform88981_3"; gene_id "Isoform88981_3.gene"; gene_name "Isoform88981_3";
chr13	Mandalorion	transcript	47166034	47168333	.	-	.	transcript_id "Isoform88983_127"; gene_id "Isoform88983_127.gene"; gene_name "Isoform88983_127";
chr13	Mandalorion	exon	47166034	47168333	.	-	.	transcript_id "Isoform88983_127"; gene_id "Isoform88983_127.gene"; gene_name "Isoform88983_127";
chr13	Mandalorion	start_codon	47168253	47168255	.	-	.	transcript_id "Isoform88983_127"; gene_id "Isoform88983_127.gene"; gene_name "Isoform88983_127";
chr13	Mandalorion	CDS	47167053	47168255	.	-	.	transcript_id "Isoform88983_127"; gene_id "Isoform88983_127.gene"; gene_name "Isoform88983_127";
chr13	Mandalorion	stop_codon	47167050	47167052	.	-	.	transcript_id "Isoform88983_127"; gene_id "Isoform88983_127.gene"; gene_name "Isoform88983_127";
chr13	Mandalorion	transcript	47166034	47168414	.	-	.	transcript_id "Isoform88985_3"; gene_id "Isoform88985_3.gene"; gene_name "Isoform88985_3";
chr13	Mandalorion	exon	47166034	47168414	.	-	.	transcript_id "Isoform88985_3"; gene_id "Isoform88985_3.gene"; gene_name "Isoform88985_3";
chr13	Mandalorion	start_codon	47168253	47168255	.	-	.	transcript_id "Isoform88985_3"; gene_id "Isoform88985_3.gene"; gene_name "Isoform88985_3";
chr13	Mandalorion	CDS	47167053	47168255	.	-	.	transcript_id "Isoform88985_3"; gene_id "Isoform88985_3.gene"; gene_name "Isoform88985_3";
chr13	Mandalorion	stop_codon	47167050	47167052	.	-	.	transcript_id "Isoform88985_3"; gene_id "Isoform88985_3.gene"; gene_name "Isoform88985_3";
chr13	Mandalorion	transcript	47175463	47196614	.	-	.	transcript_id "Isoform88988_40"; gene_id "Isoform88988_40.gene"; gene_name "Isoform88988_40";
chr13	Mandalorion	exon	47175463	47176199	.	-	.	transcript_id "Isoform88988_40"; gene_id "Isoform88988_40.gene"; gene_name "Isoform88988_40";
chr13	Mandalorion	CDS	47175736	47176199	.	-	.	transcript_id "Isoform88988_40"; gene_id "Isoform88988_40.gene"; gene_name "Isoform88988_40";
chr13	Mandalorion	stop_codon	47175733	47175735	.	-	.	transcript_id "Isoform88988_40"; gene_id "Isoform88988_40.gene"; gene_name "Isoform88988_40";
chr13	Mandalorion	exon	47180728	47180772	.	-	.	transcript_id "Isoform88988_40"; gene_id "Isoform88988_40.gene"; gene_name "Isoform88988_40";
chr13	Mandalorion	CDS	47180728	47180772	.	-	.	transcript_id "Isoform88988_40"; gene_id "Isoform88988_40.gene"; gene_name "Isoform88988_40";
chr13	Mandalorion	exon	47182358	47182443	.	-	.	transcript_id "Isoform88988_40"; gene_id "Isoform88988_40.gene"; gene_name "Isoform88988_40";
chr13	Mandalorion	CDS	47182358	47182443	.	-	.	transcript_id "Isoform88988_40"; gene_id "Isoform88988_40.gene"; gene_name "Isoform88988_40";
chr13	Mandalorion	exon	47185894	47185968	.	-	.	transcript_id "Isoform88988_40"; gene_id "Isoform88988_40.gene"; gene_name "Isoform88988_40";
chr13	Mandalorion	CDS	47185894	47185968	.	-	.	transcript_id "Isoform88988_40"; gene_id "Isoform88988_40.gene"; gene_name "Isoform88988_40";
chr13	Mandalorion	exon	47188497	47188549	.	-	.	transcript_id "Isoform88988_40"; gene_id "Isoform88988_40.gene"; gene_name "Isoform88988_40";
chr13	Mandalorion	CDS	47188497	47188549	.	-	.	transcript_id "Isoform88988_40"; gene_id "Isoform88988_40.gene"; gene_name "Isoform88988_40";
chr13	Mandalorion	exon	47189371	47189503	.	-	.	transcript_id "Isoform88988_40"; gene_id "Isoform88988_40.gene"; gene_name "Isoform88988_40";
chr13	Mandalorion	CDS	47189371	47189503	.	-	.	transcript_id "Isoform88988_40"; gene_id "Isoform88988_40.gene"; gene_name "Isoform88988_40";
chr13	Mandalorion	exon	47193580	47193672	.	-	.	transcript_id "Isoform88988_40"; gene_id "Isoform88988_40.gene"; gene_name "Isoform88988_40";
chr13	Mandalorion	CDS	47193580	47193672	.	-	.	transcript_id "Isoform88988_40"; gene_id "Isoform88988_40.gene"; gene_name "Isoform88988_40";
chr13	Mandalorion	exon	47194875	47195055	.	-	.	transcript_id "Isoform88988_40"; gene_id "Isoform88988_40.gene"; gene_name "Isoform88988_40";
chr13	Mandalorion	start_codon	47194997	47194999	.	-	.	transcript_id "Isoform88988_40"; gene_id "Isoform88988_40.gene"; gene_name "Isoform88988_40";
chr13	Mandalorion	CDS	47194875	47194999	.	-	.	transcript_id "Isoform88988_40"; gene_id "Isoform88988_40.gene"; gene_name "Isoform88988_40";
chr13	Mandalorion	exon	47196580	47196614	.	-	.	transcript_id "Isoform88988_40"; gene_id "Isoform88988_40.gene"; gene_name "Isoform88988_40";
chr13	Mandalorion	transcript	47178654	47196617	.	-	.	transcript_id "Isoform88992_46"; gene_id "Isoform88992_46.gene"; gene_name "Isoform88992_46";
chr13	Mandalorion	exon	47178654	47178848	.	-	.	transcript_id "Isoform88992_46"; gene_id "Isoform88992_46.gene"; gene_name "Isoform88992_46";
chr13	Mandalorion	CDS	47178844	47178848	.	-	.	transcript_id "Isoform88992_46"; gene_id "Isoform88992_46.gene"; gene_name "Isoform88992_46";
chr13	Mandalorion	stop_codon	47178841	47178843	.	-	.	transcript_id "Isoform88992_46"; gene_id "Isoform88992_46.gene"; gene_name "Isoform88992_46";
chr13	Mandalorion	exon	47180728	47180772	.	-	.	transcript_id "Isoform88992_46"; gene_id "Isoform88992_46.gene"; gene_name "Isoform88992_46";
chr13	Mandalorion	CDS	47180728	47180772	.	-	.	transcript_id "Isoform88992_46"; gene_id "Isoform88992_46.gene"; gene_name "Isoform88992_46";
chr13	Mandalorion	exon	47182358	47182443	.	-	.	transcript_id "Isoform88992_46"; gene_id "Isoform88992_46.gene"; gene_name "Isoform88992_46";
chr13	Mandalorion	CDS	47182358	47182443	.	-	.	transcript_id "Isoform88992_46"; gene_id "Isoform88992_46.gene"; gene_name "Isoform88992_46";
chr13	Mandalorion	exon	47185894	47185968	.	-	.	transcript_id "Isoform88992_46"; gene_id "Isoform88992_46.gene"; gene_name "Isoform88992_46";
chr13	Mandalorion	CDS	47185894	47185968	.	-	.	transcript_id "Isoform88992_46"; gene_id "Isoform88992_46.gene"; gene_name "Isoform88992_46";
chr13	Mandalorion	exon	47188497	47188549	.	-	.	transcript_id "Isoform88992_46"; gene_id "Isoform88992_46.gene"; gene_name "Isoform88992_46";
chr13	Mandalorion	CDS	47188497	47188549	.	-	.	transcript_id "Isoform88992_46"; gene_id "Isoform88992_46.gene"; gene_name "Isoform88992_46";
chr13	Mandalorion	exon	47189371	47189503	.	-	.	transcript_id "Isoform88992_46"; gene_id "Isoform88992_46.gene"; gene_name "Isoform88992_46";
chr13	Mandalorion	CDS	47189371	47189503	.	-	.	transcript_id "Isoform88992_46"; gene_id "Isoform88992_46.gene"; gene_name "Isoform88992_46";
chr13	Mandalorion	exon	47193580	47193672	.	-	.	transcript_id "Isoform88992_46"; gene_id "Isoform88992_46.gene"; gene_name "Isoform88992_46";
chr13	Mandalorion	CDS	47193580	47193672	.	-	.	transcript_id "Isoform88992_46"; gene_id "Isoform88992_46.gene"; gene_name "Isoform88992_46";
chr13	Mandalorion	exon	47194875	47195055	.	-	.	transcript_id "Isoform88992_46"; gene_id "Isoform88992_46.gene"; gene_name "Isoform88992_46";
chr13	Mandalorion	start_codon	47194997	47194999	.	-	.	transcript_id "Isoform88992_46"; gene_id "Isoform88992_46.gene"; gene_name "Isoform88992_46";
chr13	Mandalorion	CDS	47194875	47194999	.	-	.	transcript_id "Isoform88992_46"; gene_id "Isoform88992_46.gene"; gene_name "Isoform88992_46";
chr13	Mandalorion	exon	47196580	47196617	.	-	.	transcript_id "Isoform88992_46"; gene_id "Isoform88992_46.gene"; gene_name "Isoform88992_46";
chr13	Mandalorion	transcript	47177026	47196614	.	-	.	transcript_id "Isoform89010_89"; gene_id "Isoform89010_89.gene"; gene_name "Isoform89010_89";
chr13	Mandalorion	exon	47177026	47178953	.	-	.	transcript_id "Isoform89010_89"; gene_id "Isoform89010_89.gene"; gene_name "Isoform89010_89";
chr13	Mandalorion	CDS	47178844	47178953	.	-	.	transcript_id "Isoform89010_89"; gene_id "Isoform89010_89.gene"; gene_name "Isoform89010_89";
chr13	Mandalorion	stop_codon	47178841	47178843	.	-	.	transcript_id "Isoform89010_89"; gene_id "Isoform89010_89.gene"; gene_name "Isoform89010_89";
chr13	Mandalorion	exon	47180728	47180772	.	-	.	transcript_id "Isoform89010_89"; gene_id "Isoform89010_89.gene"; gene_name "Isoform89010_89";
chr13	Mandalorion	CDS	47180728	47180772	.	-	.	transcript_id "Isoform89010_89"; gene_id "Isoform89010_89.gene"; gene_name "Isoform89010_89";
chr13	Mandalorion	exon	47182358	47182443	.	-	.	transcript_id "Isoform89010_89"; gene_id "Isoform89010_89.gene"; gene_name "Isoform89010_89";
chr13	Mandalorion	CDS	47182358	47182443	.	-	.	transcript_id "Isoform89010_89"; gene_id "Isoform89010_89.gene"; gene_name "Isoform89010_89";
chr13	Mandalorion	exon	47185894	47185968	.	-	.	transcript_id "Isoform89010_89"; gene_id "Isoform89010_89.gene"; gene_name "Isoform89010_89";
chr13	Mandalorion	CDS	47185894	47185968	.	-	.	transcript_id "Isoform89010_89"; gene_id "Isoform89010_89.gene"; gene_name "Isoform89010_89";
chr13	Mandalorion	exon	47188497	47188549	.	-	.	transcript_id "Isoform89010_89"; gene_id "Isoform89010_89.gene"; gene_name "Isoform89010_89";
chr13	Mandalorion	CDS	47188497	47188549	.	-	.	transcript_id "Isoform89010_89"; gene_id "Isoform89010_89.gene"; gene_name "Isoform89010_89";
chr13	Mandalorion	exon	47189371	47189503	.	-	.	transcript_id "Isoform89010_89"; gene_id "Isoform89010_89.gene"; gene_name "Isoform89010_89";
chr13	Mandalorion	CDS	47189371	47189503	.	-	.	transcript_id "Isoform89010_89"; gene_id "Isoform89010_89.gene"; gene_name "Isoform89010_89";
chr13	Mandalorion	exon	47193580	47193672	.	-	.	transcript_id "Isoform89010_89"; gene_id "Isoform89010_89.gene"; gene_name "Isoform89010_89";
chr13	Mandalorion	CDS	47193580	47193672	.	-	.	transcript_id "Isoform89010_89"; gene_id "Isoform89010_89.gene"; gene_name "Isoform89010_89";
chr13	Mandalorion	exon	47194875	47195055	.	-	.	transcript_id "Isoform89010_89"; gene_id "Isoform89010_89.gene"; gene_name "Isoform89010_89";
chr13	Mandalorion	start_codon	47194997	47194999	.	-	.	transcript_id "Isoform89010_89"; gene_id "Isoform89010_89.gene"; gene_name "Isoform89010_89";
chr13	Mandalorion	CDS	47194875	47194999	.	-	.	transcript_id "Isoform89010_89"; gene_id "Isoform89010_89.gene"; gene_name "Isoform89010_89";
chr13	Mandalorion	exon	47196580	47196614	.	-	.	transcript_id "Isoform89010_89"; gene_id "Isoform89010_89.gene"; gene_name "Isoform89010_89";
chr13	Mandalorion	transcript	47178654	47196614	.	-	.	transcript_id "Isoform89017_658"; gene_id "Isoform89017_658.gene"; gene_name "Isoform89017_658";
chr13	Mandalorion	exon	47178654	47178953	.	-	.	transcript_id "Isoform89017_658"; gene_id "Isoform89017_658.gene"; gene_name "Isoform89017_658";
chr13	Mandalorion	CDS	47178844	47178953	.	-	.	transcript_id "Isoform89017_658"; gene_id "Isoform89017_658.gene"; gene_name "Isoform89017_658";
chr13	Mandalorion	stop_codon	47178841	47178843	.	-	.	transcript_id "Isoform89017_658"; gene_id "Isoform89017_658.gene"; gene_name "Isoform89017_658";
chr13	Mandalorion	exon	47180728	47180772	.	-	.	transcript_id "Isoform89017_658"; gene_id "Isoform89017_658.gene"; gene_name "Isoform89017_658";
chr13	Mandalorion	CDS	47180728	47180772	.	-	.	transcript_id "Isoform89017_658"; gene_id "Isoform89017_658.gene"; gene_name "Isoform89017_658";
chr13	Mandalorion	exon	47182358	47182443	.	-	.	transcript_id "Isoform89017_658"; gene_id "Isoform89017_658.gene"; gene_name "Isoform89017_658";
chr13	Mandalorion	CDS	47182358	47182443	.	-	.	transcript_id "Isoform89017_658"; gene_id "Isoform89017_658.gene"; gene_name "Isoform89017_658";
chr13	Mandalorion	exon	47185894	47185968	.	-	.	transcript_id "Isoform89017_658"; gene_id "Isoform89017_658.gene"; gene_name "Isoform89017_658";
chr13	Mandalorion	CDS	47185894	47185968	.	-	.	transcript_id "Isoform89017_658"; gene_id "Isoform89017_658.gene"; gene_name "Isoform89017_658";
chr13	Mandalorion	exon	47188497	47188549	.	-	.	transcript_id "Isoform89017_658"; gene_id "Isoform89017_658.gene"; gene_name "Isoform89017_658";
chr13	Mandalorion	CDS	47188497	47188549	.	-	.	transcript_id "Isoform89017_658"; gene_id "Isoform89017_658.gene"; gene_name "Isoform89017_658";
chr13	Mandalorion	exon	47189371	47189503	.	-	.	transcript_id "Isoform89017_658"; gene_id "Isoform89017_658.gene"; gene_name "Isoform89017_658";
chr13	Mandalorion	CDS	47189371	47189503	.	-	.	transcript_id "Isoform89017_658"; gene_id "Isoform89017_658.gene"; gene_name "Isoform89017_658";
chr13	Mandalorion	exon	47193580	47193672	.	-	.	transcript_id "Isoform89017_658"; gene_id "Isoform89017_658.gene"; gene_name "Isoform89017_658";
chr13	Mandalorion	CDS	47193580	47193672	.	-	.	transcript_id "Isoform89017_658"; gene_id "Isoform89017_658.gene"; gene_name "Isoform89017_658";
chr13	Mandalorion	exon	47194875	47195055	.	-	.	transcript_id "Isoform89017_658"; gene_id "Isoform89017_658.gene"; gene_name "Isoform89017_658";
chr13	Mandalorion	start_codon	47194997	47194999	.	-	.	transcript_id "Isoform89017_658"; gene_id "Isoform89017_658.gene"; gene_name "Isoform89017_658";
chr13	Mandalorion	CDS	47194875	47194999	.	-	.	transcript_id "Isoform89017_658"; gene_id "Isoform89017_658.gene"; gene_name "Isoform89017_658";
chr13	Mandalorion	exon	47196580	47196614	.	-	.	transcript_id "Isoform89017_658"; gene_id "Isoform89017_658.gene"; gene_name "Isoform89017_658";
chr13	Mandalorion	transcript	47178654	47196643	.	-	.	transcript_id "Isoform89018_107"; gene_id "Isoform89018_107.gene"; gene_name "Isoform89018_107";
chr13	Mandalorion	exon	47178654	47178953	.	-	.	transcript_id "Isoform89018_107"; gene_id "Isoform89018_107.gene"; gene_name "Isoform89018_107";
chr13	Mandalorion	CDS	47178844	47178953	.	-	.	transcript_id "Isoform89018_107"; gene_id "Isoform89018_107.gene"; gene_name "Isoform89018_107";
chr13	Mandalorion	stop_codon	47178841	47178843	.	-	.	transcript_id "Isoform89018_107"; gene_id "Isoform89018_107.gene"; gene_name "Isoform89018_107";
chr13	Mandalorion	exon	47180728	47180772	.	-	.	transcript_id "Isoform89018_107"; gene_id "Isoform89018_107.gene"; gene_name "Isoform89018_107";
chr13	Mandalorion	CDS	47180728	47180772	.	-	.	transcript_id "Isoform89018_107"; gene_id "Isoform89018_107.gene"; gene_name "Isoform89018_107";
chr13	Mandalorion	exon	47182358	47182443	.	-	.	transcript_id "Isoform89018_107"; gene_id "Isoform89018_107.gene"; gene_name "Isoform89018_107";
chr13	Mandalorion	CDS	47182358	47182443	.	-	.	transcript_id "Isoform89018_107"; gene_id "Isoform89018_107.gene"; gene_name "Isoform89018_107";
chr13	Mandalorion	exon	47185894	47185968	.	-	.	transcript_id "Isoform89018_107"; gene_id "Isoform89018_107.gene"; gene_name "Isoform89018_107";
chr13	Mandalorion	CDS	47185894	47185968	.	-	.	transcript_id "Isoform89018_107"; gene_id "Isoform89018_107.gene"; gene_name "Isoform89018_107";
chr13	Mandalorion	exon	47188497	47188549	.	-	.	transcript_id "Isoform89018_107"; gene_id "Isoform89018_107.gene"; gene_name "Isoform89018_107";
chr13	Mandalorion	CDS	47188497	47188549	.	-	.	transcript_id "Isoform89018_107"; gene_id "Isoform89018_107.gene"; gene_name "Isoform89018_107";
chr13	Mandalorion	exon	47189371	47189503	.	-	.	transcript_id "Isoform89018_107"; gene_id "Isoform89018_107.gene"; gene_name "Isoform89018_107";
chr13	Mandalorion	CDS	47189371	47189503	.	-	.	transcript_id "Isoform89018_107"; gene_id "Isoform89018_107.gene"; gene_name "Isoform89018_107";
chr13	Mandalorion	exon	47193580	47193672	.	-	.	transcript_id "Isoform89018_107"; gene_id "Isoform89018_107.gene"; gene_name "Isoform89018_107";
chr13	Mandalorion	CDS	47193580	47193672	.	-	.	transcript_id "Isoform89018_107"; gene_id "Isoform89018_107.gene"; gene_name "Isoform89018_107";
chr13	Mandalorion	exon	47194875	47195055	.	-	.	transcript_id "Isoform89018_107"; gene_id "Isoform89018_107.gene"; gene_name "Isoform89018_107";
chr13	Mandalorion	start_codon	47194997	47194999	.	-	.	transcript_id "Isoform89018_107"; gene_id "Isoform89018_107.gene"; gene_name "Isoform89018_107";
chr13	Mandalorion	CDS	47194875	47194999	.	-	.	transcript_id "Isoform89018_107"; gene_id "Isoform89018_107.gene"; gene_name "Isoform89018_107";
chr13	Mandalorion	exon	47196580	47196643	.	-	.	transcript_id "Isoform89018_107"; gene_id "Isoform89018_107.gene"; gene_name "Isoform89018_107";
chr13	Mandalorion	transcript	47178654	47196643	.	-	.	transcript_id "Isoform89031_154"; gene_id "Isoform89031_154.gene"; gene_name "Isoform89031_154";
chr13	Mandalorion	exon	47178654	47178953	.	-	.	transcript_id "Isoform89031_154"; gene_id "Isoform89031_154.gene"; gene_name "Isoform89031_154";
chr13	Mandalorion	CDS	47178844	47178953	.	-	.	transcript_id "Isoform89031_154"; gene_id "Isoform89031_154.gene"; gene_name "Isoform89031_154";
chr13	Mandalorion	stop_codon	47178841	47178843	.	-	.	transcript_id "Isoform89031_154"; gene_id "Isoform89031_154.gene"; gene_name "Isoform89031_154";
chr13	Mandalorion	exon	47180728	47180772	.	-	.	transcript_id "Isoform89031_154"; gene_id "Isoform89031_154.gene"; gene_name "Isoform89031_154";
chr13	Mandalorion	CDS	47180728	47180772	.	-	.	transcript_id "Isoform89031_154"; gene_id "Isoform89031_154.gene"; gene_name "Isoform89031_154";
chr13	Mandalorion	exon	47182358	47182443	.	-	.	transcript_id "Isoform89031_154"; gene_id "Isoform89031_154.gene"; gene_name "Isoform89031_154";
chr13	Mandalorion	CDS	47182358	47182443	.	-	.	transcript_id "Isoform89031_154"; gene_id "Isoform89031_154.gene"; gene_name "Isoform89031_154";
chr13	Mandalorion	exon	47185894	47185968	.	-	.	transcript_id "Isoform89031_154"; gene_id "Isoform89031_154.gene"; gene_name "Isoform89031_154";
chr13	Mandalorion	CDS	47185894	47185968	.	-	.	transcript_id "Isoform89031_154"; gene_id "Isoform89031_154.gene"; gene_name "Isoform89031_154";
chr13	Mandalorion	exon	47188497	47188549	.	-	.	transcript_id "Isoform89031_154"; gene_id "Isoform89031_154.gene"; gene_name "Isoform89031_154";
chr13	Mandalorion	CDS	47188497	47188549	.	-	.	transcript_id "Isoform89031_154"; gene_id "Isoform89031_154.gene"; gene_name "Isoform89031_154";
chr13	Mandalorion	exon	47189371	47189503	.	-	.	transcript_id "Isoform89031_154"; gene_id "Isoform89031_154.gene"; gene_name "Isoform89031_154";
chr13	Mandalorion	CDS	47189371	47189503	.	-	.	transcript_id "Isoform89031_154"; gene_id "Isoform89031_154.gene"; gene_name "Isoform89031_154";
chr13	Mandalorion	exon	47193580	47193672	.	-	.	transcript_id "Isoform89031_154"; gene_id "Isoform89031_154.gene"; gene_name "Isoform89031_154";
chr13	Mandalorion	CDS	47193580	47193672	.	-	.	transcript_id "Isoform89031_154"; gene_id "Isoform89031_154.gene"; gene_name "Isoform89031_154";
chr13	Mandalorion	exon	47194875	47195055	.	-	.	transcript_id "Isoform89031_154"; gene_id "Isoform89031_154.gene"; gene_name "Isoform89031_154";
chr13	Mandalorion	start_codon	47194997	47194999	.	-	.	transcript_id "Isoform89031_154"; gene_id "Isoform89031_154.gene"; gene_name "Isoform89031_154";
chr13	Mandalorion	CDS	47194875	47194999	.	-	.	transcript_id "Isoform89031_154"; gene_id "Isoform89031_154.gene"; gene_name "Isoform89031_154";
chr13	Mandalorion	exon	47196603	47196643	.	-	.	transcript_id "Isoform89031_154"; gene_id "Isoform89031_154.gene"; gene_name "Isoform89031_154";
chr13	Mandalorion	transcript	47177017	47196614	.	-	.	transcript_id "Isoform89036_28"; gene_id "Isoform89036_28.gene"; gene_name "Isoform89036_28";
chr13	Mandalorion	exon	47177017	47178953	.	-	.	transcript_id "Isoform89036_28"; gene_id "Isoform89036_28.gene"; gene_name "Isoform89036_28";
chr13	Mandalorion	CDS	47178844	47178953	.	-	.	transcript_id "Isoform89036_28"; gene_id "Isoform89036_28.gene"; gene_name "Isoform89036_28";
chr13	Mandalorion	stop_codon	47178841	47178843	.	-	.	transcript_id "Isoform89036_28"; gene_id "Isoform89036_28.gene"; gene_name "Isoform89036_28";
chr13	Mandalorion	exon	47180728	47180772	.	-	.	transcript_id "Isoform89036_28"; gene_id "Isoform89036_28.gene"; gene_name "Isoform89036_28";
chr13	Mandalorion	CDS	47180728	47180772	.	-	.	transcript_id "Isoform89036_28"; gene_id "Isoform89036_28.gene"; gene_name "Isoform89036_28";
chr13	Mandalorion	exon	47182358	47182443	.	-	.	transcript_id "Isoform89036_28"; gene_id "Isoform89036_28.gene"; gene_name "Isoform89036_28";
chr13	Mandalorion	CDS	47182358	47182443	.	-	.	transcript_id "Isoform89036_28"; gene_id "Isoform89036_28.gene"; gene_name "Isoform89036_28";
chr13	Mandalorion	exon	47185894	47185968	.	-	.	transcript_id "Isoform89036_28"; gene_id "Isoform89036_28.gene"; gene_name "Isoform89036_28";
chr13	Mandalorion	CDS	47185894	47185968	.	-	.	transcript_id "Isoform89036_28"; gene_id "Isoform89036_28.gene"; gene_name "Isoform89036_28";
chr13	Mandalorion	exon	47188497	47188549	.	-	.	transcript_id "Isoform89036_28"; gene_id "Isoform89036_28.gene"; gene_name "Isoform89036_28";
chr13	Mandalorion	CDS	47188497	47188549	.	-	.	transcript_id "Isoform89036_28"; gene_id "Isoform89036_28.gene"; gene_name "Isoform89036_28";
chr13	Mandalorion	exon	47189371	47189503	.	-	.	transcript_id "Isoform89036_28"; gene_id "Isoform89036_28.gene"; gene_name "Isoform89036_28";
chr13	Mandalorion	CDS	47189371	47189503	.	-	.	transcript_id "Isoform89036_28"; gene_id "Isoform89036_28.gene"; gene_name "Isoform89036_28";
chr13	Mandalorion	exon	47193580	47193672	.	-	.	transcript_id "Isoform89036_28"; gene_id "Isoform89036_28.gene"; gene_name "Isoform89036_28";
chr13	Mandalorion	CDS	47193580	47193672	.	-	.	transcript_id "Isoform89036_28"; gene_id "Isoform89036_28.gene"; gene_name "Isoform89036_28";
chr13	Mandalorion	exon	47194875	47195071	.	-	.	transcript_id "Isoform89036_28"; gene_id "Isoform89036_28.gene"; gene_name "Isoform89036_28";
chr13	Mandalorion	start_codon	47195069	47195071	.	-	.	transcript_id "Isoform89036_28"; gene_id "Isoform89036_28.gene"; gene_name "Isoform89036_28";
chr13	Mandalorion	CDS	47194875	47195071	.	-	.	transcript_id "Isoform89036_28"; gene_id "Isoform89036_28.gene"; gene_name "Isoform89036_28";
chr13	Mandalorion	exon	47196580	47196614	.	-	.	transcript_id "Isoform89036_28"; gene_id "Isoform89036_28.gene"; gene_name "Isoform89036_28";
chr13	Mandalorion	transcript	47178654	47196614	.	-	.	transcript_id "Isoform89042_106"; gene_id "Isoform89042_106.gene"; gene_name "Isoform89042_106";
chr13	Mandalorion	exon	47178654	47178953	.	-	.	transcript_id "Isoform89042_106"; gene_id "Isoform89042_106.gene"; gene_name "Isoform89042_106";
chr13	Mandalorion	CDS	47178844	47178953	.	-	.	transcript_id "Isoform89042_106"; gene_id "Isoform89042_106.gene"; gene_name "Isoform89042_106";
chr13	Mandalorion	stop_codon	47178841	47178843	.	-	.	transcript_id "Isoform89042_106"; gene_id "Isoform89042_106.gene"; gene_name "Isoform89042_106";
chr13	Mandalorion	exon	47180728	47180772	.	-	.	transcript_id "Isoform89042_106"; gene_id "Isoform89042_106.gene"; gene_name "Isoform89042_106";
chr13	Mandalorion	CDS	47180728	47180772	.	-	.	transcript_id "Isoform89042_106"; gene_id "Isoform89042_106.gene"; gene_name "Isoform89042_106";
chr13	Mandalorion	exon	47182358	47182443	.	-	.	transcript_id "Isoform89042_106"; gene_id "Isoform89042_106.gene"; gene_name "Isoform89042_106";
chr13	Mandalorion	CDS	47182358	47182443	.	-	.	transcript_id "Isoform89042_106"; gene_id "Isoform89042_106.gene"; gene_name "Isoform89042_106";
chr13	Mandalorion	exon	47185894	47185968	.	-	.	transcript_id "Isoform89042_106"; gene_id "Isoform89042_106.gene"; gene_name "Isoform89042_106";
chr13	Mandalorion	CDS	47185894	47185968	.	-	.	transcript_id "Isoform89042_106"; gene_id "Isoform89042_106.gene"; gene_name "Isoform89042_106";
chr13	Mandalorion	exon	47188497	47188549	.	-	.	transcript_id "Isoform89042_106"; gene_id "Isoform89042_106.gene"; gene_name "Isoform89042_106";
chr13	Mandalorion	CDS	47188497	47188549	.	-	.	transcript_id "Isoform89042_106"; gene_id "Isoform89042_106.gene"; gene_name "Isoform89042_106";
chr13	Mandalorion	exon	47189371	47189503	.	-	.	transcript_id "Isoform89042_106"; gene_id "Isoform89042_106.gene"; gene_name "Isoform89042_106";
chr13	Mandalorion	CDS	47189371	47189503	.	-	.	transcript_id "Isoform89042_106"; gene_id "Isoform89042_106.gene"; gene_name "Isoform89042_106";
chr13	Mandalorion	exon	47193580	47193672	.	-	.	transcript_id "Isoform89042_106"; gene_id "Isoform89042_106.gene"; gene_name "Isoform89042_106";
chr13	Mandalorion	CDS	47193580	47193672	.	-	.	transcript_id "Isoform89042_106"; gene_id "Isoform89042_106.gene"; gene_name "Isoform89042_106";
chr13	Mandalorion	exon	47194875	47195071	.	-	.	transcript_id "Isoform89042_106"; gene_id "Isoform89042_106.gene"; gene_name "Isoform89042_106";
chr13	Mandalorion	start_codon	47195069	47195071	.	-	.	transcript_id "Isoform89042_106"; gene_id "Isoform89042_106.gene"; gene_name "Isoform89042_106";
chr13	Mandalorion	CDS	47194875	47195071	.	-	.	transcript_id "Isoform89042_106"; gene_id "Isoform89042_106.gene"; gene_name "Isoform89042_106";
chr13	Mandalorion	exon	47196580	47196614	.	-	.	transcript_id "Isoform89042_106"; gene_id "Isoform89042_106.gene"; gene_name "Isoform89042_106";
chr13	Mandalorion	transcript	47178654	47196660	.	-	.	transcript_id "Isoform89049_21"; gene_id "Isoform89049_21.gene"; gene_name "Isoform89049_21";
chr13	Mandalorion	exon	47178654	47178953	.	-	.	transcript_id "Isoform89049_21"; gene_id "Isoform89049_21.gene"; gene_name "Isoform89049_21";
chr13	Mandalorion	CDS	47178844	47178953	.	-	.	transcript_id "Isoform89049_21"; gene_id "Isoform89049_21.gene"; gene_name "Isoform89049_21";
chr13	Mandalorion	stop_codon	47178841	47178843	.	-	.	transcript_id "Isoform89049_21"; gene_id "Isoform89049_21.gene"; gene_name "Isoform89049_21";
chr13	Mandalorion	exon	47180728	47180772	.	-	.	transcript_id "Isoform89049_21"; gene_id "Isoform89049_21.gene"; gene_name "Isoform89049_21";
chr13	Mandalorion	CDS	47180728	47180772	.	-	.	transcript_id "Isoform89049_21"; gene_id "Isoform89049_21.gene"; gene_name "Isoform89049_21";
chr13	Mandalorion	exon	47182358	47182443	.	-	.	transcript_id "Isoform89049_21"; gene_id "Isoform89049_21.gene"; gene_name "Isoform89049_21";
chr13	Mandalorion	CDS	47182358	47182443	.	-	.	transcript_id "Isoform89049_21"; gene_id "Isoform89049_21.gene"; gene_name "Isoform89049_21";
chr13	Mandalorion	exon	47185894	47185968	.	-	.	transcript_id "Isoform89049_21"; gene_id "Isoform89049_21.gene"; gene_name "Isoform89049_21";
chr13	Mandalorion	CDS	47185894	47185968	.	-	.	transcript_id "Isoform89049_21"; gene_id "Isoform89049_21.gene"; gene_name "Isoform89049_21";
chr13	Mandalorion	exon	47188497	47188549	.	-	.	transcript_id "Isoform89049_21"; gene_id "Isoform89049_21.gene"; gene_name "Isoform89049_21";
chr13	Mandalorion	CDS	47188497	47188549	.	-	.	transcript_id "Isoform89049_21"; gene_id "Isoform89049_21.gene"; gene_name "Isoform89049_21";
chr13	Mandalorion	exon	47189371	47189503	.	-	.	transcript_id "Isoform89049_21"; gene_id "Isoform89049_21.gene"; gene_name "Isoform89049_21";
chr13	Mandalorion	CDS	47189371	47189503	.	-	.	transcript_id "Isoform89049_21"; gene_id "Isoform89049_21.gene"; gene_name "Isoform89049_21";
chr13	Mandalorion	exon	47193580	47193672	.	-	.	transcript_id "Isoform89049_21"; gene_id "Isoform89049_21.gene"; gene_name "Isoform89049_21";
chr13	Mandalorion	CDS	47193580	47193672	.	-	.	transcript_id "Isoform89049_21"; gene_id "Isoform89049_21.gene"; gene_name "Isoform89049_21";
chr13	Mandalorion	exon	47194875	47195071	.	-	.	transcript_id "Isoform89049_21"; gene_id "Isoform89049_21.gene"; gene_name "Isoform89049_21";
chr13	Mandalorion	start_codon	47195069	47195071	.	-	.	transcript_id "Isoform89049_21"; gene_id "Isoform89049_21.gene"; gene_name "Isoform89049_21";
chr13	Mandalorion	CDS	47194875	47195071	.	-	.	transcript_id "Isoform89049_21"; gene_id "Isoform89049_21.gene"; gene_name "Isoform89049_21";
chr13	Mandalorion	exon	47196603	47196660	.	-	.	transcript_id "Isoform89049_21"; gene_id "Isoform89049_21.gene"; gene_name "Isoform89049_21";
chr13	Mandalorion	transcript	47238259	47259323	.	-	.	transcript_id "Isoform89065_15"; gene_id "Isoform89065_15.gene"; gene_name "Isoform89065_15";
chr13	Mandalorion	exon	47238259	47239555	.	-	.	transcript_id "Isoform89065_15"; gene_id "Isoform89065_15.gene"; gene_name "Isoform89065_15";
chr13	Mandalorion	CDS	47239547	47239555	.	-	.	transcript_id "Isoform89065_15"; gene_id "Isoform89065_15.gene"; gene_name "Isoform89065_15";
chr13	Mandalorion	stop_codon	47239544	47239546	.	-	.	transcript_id "Isoform89065_15"; gene_id "Isoform89065_15.gene"; gene_name "Isoform89065_15";
chr13	Mandalorion	exon	47239901	47239969	.	-	.	transcript_id "Isoform89065_15"; gene_id "Isoform89065_15.gene"; gene_name "Isoform89065_15";
chr13	Mandalorion	CDS	47239901	47239969	.	-	.	transcript_id "Isoform89065_15"; gene_id "Isoform89065_15.gene"; gene_name "Isoform89065_15";
chr13	Mandalorion	exon	47241501	47241649	.	-	.	transcript_id "Isoform89065_15"; gene_id "Isoform89065_15.gene"; gene_name "Isoform89065_15";
chr13	Mandalorion	CDS	47241501	47241649	.	-	.	transcript_id "Isoform89065_15"; gene_id "Isoform89065_15.gene"; gene_name "Isoform89065_15";
chr13	Mandalorion	exon	47241953	47242091	.	-	.	transcript_id "Isoform89065_15"; gene_id "Isoform89065_15.gene"; gene_name "Isoform89065_15";
chr13	Mandalorion	CDS	47241953	47242091	.	-	.	transcript_id "Isoform89065_15"; gene_id "Isoform89065_15.gene"; gene_name "Isoform89065_15";
chr13	Mandalorion	exon	47251631	47251819	.	-	.	transcript_id "Isoform89065_15"; gene_id "Isoform89065_15.gene"; gene_name "Isoform89065_15";
chr13	Mandalorion	CDS	47251631	47251819	.	-	.	transcript_id "Isoform89065_15"; gene_id "Isoform89065_15.gene"; gene_name "Isoform89065_15";
chr13	Mandalorion	exon	47252819	47252939	.	-	.	transcript_id "Isoform89065_15"; gene_id "Isoform89065_15.gene"; gene_name "Isoform89065_15";
chr13	Mandalorion	CDS	47252819	47252939	.	-	.	transcript_id "Isoform89065_15"; gene_id "Isoform89065_15.gene"; gene_name "Isoform89065_15";
chr13	Mandalorion	exon	47253650	47253744	.	-	.	transcript_id "Isoform89065_15"; gene_id "Isoform89065_15.gene"; gene_name "Isoform89065_15";
chr13	Mandalorion	CDS	47253650	47253744	.	-	.	transcript_id "Isoform89065_15"; gene_id "Isoform89065_15.gene"; gene_name "Isoform89065_15";
chr13	Mandalorion	exon	47255099	47255208	.	-	.	transcript_id "Isoform89065_15"; gene_id "Isoform89065_15.gene"; gene_name "Isoform89065_15";
chr13	Mandalorion	CDS	47255099	47255208	.	-	.	transcript_id "Isoform89065_15"; gene_id "Isoform89065_15.gene"; gene_name "Isoform89065_15";
chr13	Mandalorion	exon	47255449	47255550	.	-	.	transcript_id "Isoform89065_15"; gene_id "Isoform89065_15.gene"; gene_name "Isoform89065_15";
chr13	Mandalorion	CDS	47255449	47255550	.	-	.	transcript_id "Isoform89065_15"; gene_id "Isoform89065_15.gene"; gene_name "Isoform89065_15";
chr13	Mandalorion	exon	47259048	47259323	.	-	.	transcript_id "Isoform89065_15"; gene_id "Isoform89065_15.gene"; gene_name "Isoform89065_15";
chr13	Mandalorion	start_codon	47259202	47259204	.	-	.	transcript_id "Isoform89065_15"; gene_id "Isoform89065_15.gene"; gene_name "Isoform89065_15";
chr13	Mandalorion	CDS	47259048	47259204	.	-	.	transcript_id "Isoform89065_15"; gene_id "Isoform89065_15.gene"; gene_name "Isoform89065_15";
chr13	Mandalorion	transcript	47238259	47259659	.	-	.	transcript_id "Isoform89067_560"; gene_id "Isoform89067_560.gene"; gene_name "Isoform89067_560";
chr13	Mandalorion	exon	47238259	47239555	.	-	.	transcript_id "Isoform89067_560"; gene_id "Isoform89067_560.gene"; gene_name "Isoform89067_560";
chr13	Mandalorion	CDS	47239547	47239555	.	-	.	transcript_id "Isoform89067_560"; gene_id "Isoform89067_560.gene"; gene_name "Isoform89067_560";
chr13	Mandalorion	stop_codon	47239544	47239546	.	-	.	transcript_id "Isoform89067_560"; gene_id "Isoform89067_560.gene"; gene_name "Isoform89067_560";
chr13	Mandalorion	exon	47239901	47239969	.	-	.	transcript_id "Isoform89067_560"; gene_id "Isoform89067_560.gene"; gene_name "Isoform89067_560";
chr13	Mandalorion	CDS	47239901	47239969	.	-	.	transcript_id "Isoform89067_560"; gene_id "Isoform89067_560.gene"; gene_name "Isoform89067_560";
chr13	Mandalorion	exon	47241501	47241649	.	-	.	transcript_id "Isoform89067_560"; gene_id "Isoform89067_560.gene"; gene_name "Isoform89067_560";
chr13	Mandalorion	CDS	47241501	47241649	.	-	.	transcript_id "Isoform89067_560"; gene_id "Isoform89067_560.gene"; gene_name "Isoform89067_560";
chr13	Mandalorion	exon	47241953	47242091	.	-	.	transcript_id "Isoform89067_560"; gene_id "Isoform89067_560.gene"; gene_name "Isoform89067_560";
chr13	Mandalorion	CDS	47241953	47242091	.	-	.	transcript_id "Isoform89067_560"; gene_id "Isoform89067_560.gene"; gene_name "Isoform89067_560";
chr13	Mandalorion	exon	47251631	47251819	.	-	.	transcript_id "Isoform89067_560"; gene_id "Isoform89067_560.gene"; gene_name "Isoform89067_560";
chr13	Mandalorion	CDS	47251631	47251819	.	-	.	transcript_id "Isoform89067_560"; gene_id "Isoform89067_560.gene"; gene_name "Isoform89067_560";
chr13	Mandalorion	exon	47252819	47252939	.	-	.	transcript_id "Isoform89067_560"; gene_id "Isoform89067_560.gene"; gene_name "Isoform89067_560";
chr13	Mandalorion	CDS	47252819	47252939	.	-	.	transcript_id "Isoform89067_560"; gene_id "Isoform89067_560.gene"; gene_name "Isoform89067_560";
chr13	Mandalorion	exon	47253650	47253744	.	-	.	transcript_id "Isoform89067_560"; gene_id "Isoform89067_560.gene"; gene_name "Isoform89067_560";
chr13	Mandalorion	CDS	47253650	47253744	.	-	.	transcript_id "Isoform89067_560"; gene_id "Isoform89067_560.gene"; gene_name "Isoform89067_560";
chr13	Mandalorion	exon	47255099	47255208	.	-	.	transcript_id "Isoform89067_560"; gene_id "Isoform89067_560.gene"; gene_name "Isoform89067_560";
chr13	Mandalorion	CDS	47255099	47255208	.	-	.	transcript_id "Isoform89067_560"; gene_id "Isoform89067_560.gene"; gene_name "Isoform89067_560";
chr13	Mandalorion	exon	47255449	47255550	.	-	.	transcript_id "Isoform89067_560"; gene_id "Isoform89067_560.gene"; gene_name "Isoform89067_560";
chr13	Mandalorion	CDS	47255449	47255550	.	-	.	transcript_id "Isoform89067_560"; gene_id "Isoform89067_560.gene"; gene_name "Isoform89067_560";
chr13	Mandalorion	exon	47259048	47259213	.	-	.	transcript_id "Isoform89067_560"; gene_id "Isoform89067_560.gene"; gene_name "Isoform89067_560";
chr13	Mandalorion	start_codon	47259202	47259204	.	-	.	transcript_id "Isoform89067_560"; gene_id "Isoform89067_560.gene"; gene_name "Isoform89067_560";
chr13	Mandalorion	CDS	47259048	47259204	.	-	.	transcript_id "Isoform89067_560"; gene_id "Isoform89067_560.gene"; gene_name "Isoform89067_560";
chr13	Mandalorion	exon	47259549	47259659	.	-	.	transcript_id "Isoform89067_560"; gene_id "Isoform89067_560.gene"; gene_name "Isoform89067_560";
chr13	Mandalorion	transcript	47197015	47238084	.	+	.	transcript_id "Isoform89088_102"; gene_id "Isoform89088_102.gene"; gene_name "Isoform89088_102";
chr13	Mandalorion	exon	47197015	47197146	.	+	.	transcript_id "Isoform89088_102"; gene_id "Isoform89088_102.gene"; gene_name "Isoform89088_102";
chr13	Mandalorion	exon	47201379	47201478	.	+	.	transcript_id "Isoform89088_102"; gene_id "Isoform89088_102.gene"; gene_name "Isoform89088_102";
chr13	Mandalorion	start_codon	47201392	47201394	.	+	.	transcript_id "Isoform89088_102"; gene_id "Isoform89088_102.gene"; gene_name "Isoform89088_102";
chr13	Mandalorion	CDS	47201392	47201478	.	+	.	transcript_id "Isoform89088_102"; gene_id "Isoform89088_102.gene"; gene_name "Isoform89088_102";
chr13	Mandalorion	exon	47202654	47202781	.	+	.	transcript_id "Isoform89088_102"; gene_id "Isoform89088_102.gene"; gene_name "Isoform89088_102";
chr13	Mandalorion	CDS	47202654	47202781	.	+	.	transcript_id "Isoform89088_102"; gene_id "Isoform89088_102.gene"; gene_name "Isoform89088_102";
chr13	Mandalorion	exon	47204086	47204175	.	+	.	transcript_id "Isoform89088_102"; gene_id "Isoform89088_102.gene"; gene_name "Isoform89088_102";
chr13	Mandalorion	CDS	47204086	47204175	.	+	.	transcript_id "Isoform89088_102"; gene_id "Isoform89088_102.gene"; gene_name "Isoform89088_102";
chr13	Mandalorion	exon	47205265	47205376	.	+	.	transcript_id "Isoform89088_102"; gene_id "Isoform89088_102.gene"; gene_name "Isoform89088_102";
chr13	Mandalorion	CDS	47205265	47205376	.	+	.	transcript_id "Isoform89088_102"; gene_id "Isoform89088_102.gene"; gene_name "Isoform89088_102";
chr13	Mandalorion	exon	47207095	47207211	.	+	.	transcript_id "Isoform89088_102"; gene_id "Isoform89088_102.gene"; gene_name "Isoform89088_102";
chr13	Mandalorion	CDS	47207095	47207211	.	+	.	transcript_id "Isoform89088_102"; gene_id "Isoform89088_102.gene"; gene_name "Isoform89088_102";
chr13	Mandalorion	exon	47212252	47212290	.	+	.	transcript_id "Isoform89088_102"; gene_id "Isoform89088_102.gene"; gene_name "Isoform89088_102";
chr13	Mandalorion	CDS	47212252	47212290	.	+	.	transcript_id "Isoform89088_102"; gene_id "Isoform89088_102.gene"; gene_name "Isoform89088_102";
chr13	Mandalorion	exon	47214229	47214457	.	+	.	transcript_id "Isoform89088_102"; gene_id "Isoform89088_102.gene"; gene_name "Isoform89088_102";
chr13	Mandalorion	CDS	47214229	47214457	.	+	.	transcript_id "Isoform89088_102"; gene_id "Isoform89088_102.gene"; gene_name "Isoform89088_102";
chr13	Mandalorion	exon	47216434	47216618	.	+	.	transcript_id "Isoform89088_102"; gene_id "Isoform89088_102.gene"; gene_name "Isoform89088_102";
chr13	Mandalorion	CDS	47216434	47216618	.	+	.	transcript_id "Isoform89088_102"; gene_id "Isoform89088_102.gene"; gene_name "Isoform89088_102";
chr13	Mandalorion	exon	47217530	47217706	.	+	.	transcript_id "Isoform89088_102"; gene_id "Isoform89088_102.gene"; gene_name "Isoform89088_102";
chr13	Mandalorion	CDS	47217530	47217706	.	+	.	transcript_id "Isoform89088_102"; gene_id "Isoform89088_102.gene"; gene_name "Isoform89088_102";
chr13	Mandalorion	exon	47218047	47218121	.	+	.	transcript_id "Isoform89088_102"; gene_id "Isoform89088_102.gene"; gene_name "Isoform89088_102";
chr13	Mandalorion	CDS	47218047	47218121	.	+	.	transcript_id "Isoform89088_102"; gene_id "Isoform89088_102.gene"; gene_name "Isoform89088_102";
chr13	Mandalorion	exon	47220921	47221058	.	+	.	transcript_id "Isoform89088_102"; gene_id "Isoform89088_102.gene"; gene_name "Isoform89088_102";
chr13	Mandalorion	CDS	47220921	47221058	.	+	.	transcript_id "Isoform89088_102"; gene_id "Isoform89088_102.gene"; gene_name "Isoform89088_102";
chr13	Mandalorion	exon	47221940	47222111	.	+	.	transcript_id "Isoform89088_102"; gene_id "Isoform89088_102.gene"; gene_name "Isoform89088_102";
chr13	Mandalorion	CDS	47221940	47222111	.	+	.	transcript_id "Isoform89088_102"; gene_id "Isoform89088_102.gene"; gene_name "Isoform89088_102";
chr13	Mandalorion	exon	47225368	47225495	.	+	.	transcript_id "Isoform89088_102"; gene_id "Isoform89088_102.gene"; gene_name "Isoform89088_102";
chr13	Mandalorion	CDS	47225368	47225495	.	+	.	transcript_id "Isoform89088_102"; gene_id "Isoform89088_102.gene"; gene_name "Isoform89088_102";
chr13	Mandalorion	exon	47227187	47227318	.	+	.	transcript_id "Isoform89088_102"; gene_id "Isoform89088_102.gene"; gene_name "Isoform89088_102";
chr13	Mandalorion	CDS	47227187	47227318	.	+	.	transcript_id "Isoform89088_102"; gene_id "Isoform89088_102.gene"; gene_name "Isoform89088_102";
chr13	Mandalorion	exon	47227830	47227904	.	+	.	transcript_id "Isoform89088_102"; gene_id "Isoform89088_102.gene"; gene_name "Isoform89088_102";
chr13	Mandalorion	CDS	47227830	47227904	.	+	.	transcript_id "Isoform89088_102"; gene_id "Isoform89088_102.gene"; gene_name "Isoform89088_102";
chr13	Mandalorion	exon	47230859	47230975	.	+	.	transcript_id "Isoform89088_102"; gene_id "Isoform89088_102.gene"; gene_name "Isoform89088_102";
chr13	Mandalorion	CDS	47230859	47230975	.	+	.	transcript_id "Isoform89088_102"; gene_id "Isoform89088_102.gene"; gene_name "Isoform89088_102";
chr13	Mandalorion	exon	47231744	47231869	.	+	.	transcript_id "Isoform89088_102"; gene_id "Isoform89088_102.gene"; gene_name "Isoform89088_102";
chr13	Mandalorion	CDS	47231744	47231869	.	+	.	transcript_id "Isoform89088_102"; gene_id "Isoform89088_102.gene"; gene_name "Isoform89088_102";
chr13	Mandalorion	exon	47232659	47232775	.	+	.	transcript_id "Isoform89088_102"; gene_id "Isoform89088_102.gene"; gene_name "Isoform89088_102";
chr13	Mandalorion	CDS	47232659	47232775	.	+	.	transcript_id "Isoform89088_102"; gene_id "Isoform89088_102.gene"; gene_name "Isoform89088_102";
chr13	Mandalorion	exon	47233912	47234064	.	+	.	transcript_id "Isoform89088_102"; gene_id "Isoform89088_102.gene"; gene_name "Isoform89088_102";
chr13	Mandalorion	CDS	47233912	47234064	.	+	.	transcript_id "Isoform89088_102"; gene_id "Isoform89088_102.gene"; gene_name "Isoform89088_102";
chr13	Mandalorion	exon	47236351	47238084	.	+	.	transcript_id "Isoform89088_102"; gene_id "Isoform89088_102.gene"; gene_name "Isoform89088_102";
chr13	Mandalorion	CDS	47236351	47236431	.	+	.	transcript_id "Isoform89088_102"; gene_id "Isoform89088_102.gene"; gene_name "Isoform89088_102";
chr13	Mandalorion	stop_codon	47236432	47236434	.	+	.	transcript_id "Isoform89088_102"; gene_id "Isoform89088_102.gene"; gene_name "Isoform89088_102";
chr13	Mandalorion	transcript	47259764	47260398	.	+	.	transcript_id "Isoform89099_4"; gene_id "Isoform89099_4.gene"; gene_name "Isoform89099_4";
chr13	Mandalorion	exon	47259764	47260398	.	+	.	transcript_id "Isoform89099_4"; gene_id "Isoform89099_4.gene"; gene_name "Isoform89099_4";
chr13	Mandalorion	transcript	47319406	47325829	.	-	.	transcript_id "Isoform89100_10"; gene_id "Isoform89100_10.gene"; gene_name "Isoform89100_10";
chr13	Mandalorion	exon	47319406	47320011	.	-	.	transcript_id "Isoform89100_10"; gene_id "Isoform89100_10.gene"; gene_name "Isoform89100_10";
chr13	Mandalorion	exon	47325531	47325829	.	-	.	transcript_id "Isoform89100_10"; gene_id "Isoform89100_10.gene"; gene_name "Isoform89100_10";
chr13	Mandalorion	transcript	47319402	47325829	.	-	.	transcript_id "Isoform89102_10"; gene_id "Isoform89102_10.gene"; gene_name "Isoform89102_10";
chr13	Mandalorion	exon	47319402	47320011	.	-	.	transcript_id "Isoform89102_10"; gene_id "Isoform89102_10.gene"; gene_name "Isoform89102_10";
chr13	Mandalorion	exon	47325604	47325829	.	-	.	transcript_id "Isoform89102_10"; gene_id "Isoform89102_10.gene"; gene_name "Isoform89102_10";
chr13	Mandalorion	transcript	47347759	47348986	.	-	.	transcript_id "Isoform89104_4"; gene_id "Isoform89104_4.gene"; gene_name "Isoform89104_4";
chr13	Mandalorion	exon	47347759	47348659	.	-	.	transcript_id "Isoform89104_4"; gene_id "Isoform89104_4.gene"; gene_name "Isoform89104_4";
chr13	Mandalorion	exon	47348906	47348986	.	-	.	transcript_id "Isoform89104_4"; gene_id "Isoform89104_4.gene"; gene_name "Isoform89104_4";
chr13	Mandalorion	transcript	47276183	47334795	.	+	.	transcript_id "Isoform89105_4"; gene_id "Isoform89105_4.gene"; gene_name "Isoform89105_4";
chr13	Mandalorion	exon	47276183	47276349	.	+	.	transcript_id "Isoform89105_4"; gene_id "Isoform89105_4.gene"; gene_name "Isoform89105_4";
chr13	Mandalorion	exon	47333378	47334795	.	+	.	transcript_id "Isoform89105_4"; gene_id "Isoform89105_4.gene"; gene_name "Isoform89105_4";
chr13	Mandalorion	transcript	47276183	47334026	.	+	.	transcript_id "Isoform89106_6"; gene_id "Isoform89106_6.gene"; gene_name "Isoform89106_6";
chr13	Mandalorion	exon	47276183	47276349	.	+	.	transcript_id "Isoform89106_6"; gene_id "Isoform89106_6.gene"; gene_name "Isoform89106_6";
chr13	Mandalorion	exon	47333378	47334026	.	+	.	transcript_id "Isoform89106_6"; gene_id "Isoform89106_6.gene"; gene_name "Isoform89106_6";
chr13	Mandalorion	transcript	47276201	47401463	.	+	.	transcript_id "Isoform89108_3"; gene_id "Isoform89108_3.gene"; gene_name "Isoform89108_3";
chr13	Mandalorion	exon	47276201	47276349	.	+	.	transcript_id "Isoform89108_3"; gene_id "Isoform89108_3.gene"; gene_name "Isoform89108_3";
chr13	Mandalorion	exon	47360836	47361026	.	+	.	transcript_id "Isoform89108_3"; gene_id "Isoform89108_3.gene"; gene_name "Isoform89108_3";
chr13	Mandalorion	start_codon	47360862	47360864	.	+	.	transcript_id "Isoform89108_3"; gene_id "Isoform89108_3.gene"; gene_name "Isoform89108_3";
chr13	Mandalorion	CDS	47360862	47361026	.	+	.	transcript_id "Isoform89108_3"; gene_id "Isoform89108_3.gene"; gene_name "Isoform89108_3";
chr13	Mandalorion	exon	47373970	47374074	.	+	.	transcript_id "Isoform89108_3"; gene_id "Isoform89108_3.gene"; gene_name "Isoform89108_3";
chr13	Mandalorion	CDS	47373970	47374074	.	+	.	transcript_id "Isoform89108_3"; gene_id "Isoform89108_3.gene"; gene_name "Isoform89108_3";
chr13	Mandalorion	exon	47382416	47382476	.	+	.	transcript_id "Isoform89108_3"; gene_id "Isoform89108_3.gene"; gene_name "Isoform89108_3";
chr13	Mandalorion	CDS	47382416	47382476	.	+	.	transcript_id "Isoform89108_3"; gene_id "Isoform89108_3.gene"; gene_name "Isoform89108_3";
chr13	Mandalorion	exon	47390879	47391077	.	+	.	transcript_id "Isoform89108_3"; gene_id "Isoform89108_3.gene"; gene_name "Isoform89108_3";
chr13	Mandalorion	CDS	47390879	47391077	.	+	.	transcript_id "Isoform89108_3"; gene_id "Isoform89108_3.gene"; gene_name "Isoform89108_3";
chr13	Mandalorion	exon	47393193	47393337	.	+	.	transcript_id "Isoform89108_3"; gene_id "Isoform89108_3.gene"; gene_name "Isoform89108_3";
chr13	Mandalorion	CDS	47393193	47393337	.	+	.	transcript_id "Isoform89108_3"; gene_id "Isoform89108_3.gene"; gene_name "Isoform89108_3";
chr13	Mandalorion	exon	47396340	47396429	.	+	.	transcript_id "Isoform89108_3"; gene_id "Isoform89108_3.gene"; gene_name "Isoform89108_3";
chr13	Mandalorion	CDS	47396340	47396429	.	+	.	transcript_id "Isoform89108_3"; gene_id "Isoform89108_3.gene"; gene_name "Isoform89108_3";
chr13	Mandalorion	exon	47397837	47401463	.	+	.	transcript_id "Isoform89108_3"; gene_id "Isoform89108_3.gene"; gene_name "Isoform89108_3";
chr13	Mandalorion	CDS	47397837	47397974	.	+	.	transcript_id "Isoform89108_3"; gene_id "Isoform89108_3.gene"; gene_name "Isoform89108_3";
chr13	Mandalorion	stop_codon	47397975	47397977	.	+	.	transcript_id "Isoform89108_3"; gene_id "Isoform89108_3.gene"; gene_name "Isoform89108_3";
chr13	Mandalorion	transcript	47347333	47383007	.	+	.	transcript_id "Isoform89109_3"; gene_id "Isoform89109_3.gene"; gene_name "Isoform89109_3";
chr13	Mandalorion	exon	47347333	47347596	.	+	.	transcript_id "Isoform89109_3"; gene_id "Isoform89109_3.gene"; gene_name "Isoform89109_3";
chr13	Mandalorion	exon	47360836	47361026	.	+	.	transcript_id "Isoform89109_3"; gene_id "Isoform89109_3.gene"; gene_name "Isoform89109_3";
chr13	Mandalorion	start_codon	47360862	47360864	.	+	.	transcript_id "Isoform89109_3"; gene_id "Isoform89109_3.gene"; gene_name "Isoform89109_3";
chr13	Mandalorion	CDS	47360862	47361026	.	+	.	transcript_id "Isoform89109_3"; gene_id "Isoform89109_3.gene"; gene_name "Isoform89109_3";
chr13	Mandalorion	exon	47373970	47374074	.	+	.	transcript_id "Isoform89109_3"; gene_id "Isoform89109_3.gene"; gene_name "Isoform89109_3";
chr13	Mandalorion	CDS	47373970	47374074	.	+	.	transcript_id "Isoform89109_3"; gene_id "Isoform89109_3.gene"; gene_name "Isoform89109_3";
chr13	Mandalorion	exon	47382416	47383007	.	+	.	transcript_id "Isoform89109_3"; gene_id "Isoform89109_3.gene"; gene_name "Isoform89109_3";
chr13	Mandalorion	CDS	47382416	47382553	.	+	.	transcript_id "Isoform89109_3"; gene_id "Isoform89109_3.gene"; gene_name "Isoform89109_3";
chr13	Mandalorion	stop_codon	47382554	47382556	.	+	.	transcript_id "Isoform89109_3"; gene_id "Isoform89109_3.gene"; gene_name "Isoform89109_3";
chr13	Mandalorion	transcript	47347470	47383002	.	+	.	transcript_id "Isoform89111_12"; gene_id "Isoform89111_12.gene"; gene_name "Isoform89111_12";
chr13	Mandalorion	exon	47347470	47347596	.	+	.	transcript_id "Isoform89111_12"; gene_id "Isoform89111_12.gene"; gene_name "Isoform89111_12";
chr13	Mandalorion	exon	47360836	47361026	.	+	.	transcript_id "Isoform89111_12"; gene_id "Isoform89111_12.gene"; gene_name "Isoform89111_12";
chr13	Mandalorion	start_codon	47360862	47360864	.	+	.	transcript_id "Isoform89111_12"; gene_id "Isoform89111_12.gene"; gene_name "Isoform89111_12";
chr13	Mandalorion	CDS	47360862	47361026	.	+	.	transcript_id "Isoform89111_12"; gene_id "Isoform89111_12.gene"; gene_name "Isoform89111_12";
chr13	Mandalorion	exon	47373970	47374074	.	+	.	transcript_id "Isoform89111_12"; gene_id "Isoform89111_12.gene"; gene_name "Isoform89111_12";
chr13	Mandalorion	CDS	47373970	47374074	.	+	.	transcript_id "Isoform89111_12"; gene_id "Isoform89111_12.gene"; gene_name "Isoform89111_12";
chr13	Mandalorion	exon	47382416	47383002	.	+	.	transcript_id "Isoform89111_12"; gene_id "Isoform89111_12.gene"; gene_name "Isoform89111_12";
chr13	Mandalorion	CDS	47382416	47382553	.	+	.	transcript_id "Isoform89111_12"; gene_id "Isoform89111_12.gene"; gene_name "Isoform89111_12";
chr13	Mandalorion	stop_codon	47382554	47382556	.	+	.	transcript_id "Isoform89111_12"; gene_id "Isoform89111_12.gene"; gene_name "Isoform89111_12";
chr13	Mandalorion	transcript	47347475	47385650	.	+	.	transcript_id "Isoform89112_3"; gene_id "Isoform89112_3.gene"; gene_name "Isoform89112_3";
chr13	Mandalorion	exon	47347475	47347596	.	+	.	transcript_id "Isoform89112_3"; gene_id "Isoform89112_3.gene"; gene_name "Isoform89112_3";
chr13	Mandalorion	exon	47360836	47361026	.	+	.	transcript_id "Isoform89112_3"; gene_id "Isoform89112_3.gene"; gene_name "Isoform89112_3";
chr13	Mandalorion	start_codon	47360895	47360897	.	+	.	transcript_id "Isoform89112_3"; gene_id "Isoform89112_3.gene"; gene_name "Isoform89112_3";
chr13	Mandalorion	CDS	47360895	47361026	.	+	.	transcript_id "Isoform89112_3"; gene_id "Isoform89112_3.gene"; gene_name "Isoform89112_3";
chr13	Mandalorion	exon	47373970	47374074	.	+	.	transcript_id "Isoform89112_3"; gene_id "Isoform89112_3.gene"; gene_name "Isoform89112_3";
chr13	Mandalorion	CDS	47373970	47374074	.	+	.	transcript_id "Isoform89112_3"; gene_id "Isoform89112_3.gene"; gene_name "Isoform89112_3";
chr13	Mandalorion	exon	47382416	47385650	.	+	.	transcript_id "Isoform89112_3"; gene_id "Isoform89112_3.gene"; gene_name "Isoform89112_3";
chr13	Mandalorion	CDS	47382416	47382553	.	+	.	transcript_id "Isoform89112_3"; gene_id "Isoform89112_3.gene"; gene_name "Isoform89112_3";
chr13	Mandalorion	stop_codon	47382554	47382556	.	+	.	transcript_id "Isoform89112_3"; gene_id "Isoform89112_3.gene"; gene_name "Isoform89112_3";
chr13	Mandalorion	transcript	47347283	47399948	.	+	.	transcript_id "Isoform89115_3"; gene_id "Isoform89115_3.gene"; gene_name "Isoform89115_3";
chr13	Mandalorion	exon	47347283	47347596	.	+	.	transcript_id "Isoform89115_3"; gene_id "Isoform89115_3.gene"; gene_name "Isoform89115_3";
chr13	Mandalorion	exon	47360836	47361026	.	+	.	transcript_id "Isoform89115_3"; gene_id "Isoform89115_3.gene"; gene_name "Isoform89115_3";
chr13	Mandalorion	start_codon	47360862	47360864	.	+	.	transcript_id "Isoform89115_3"; gene_id "Isoform89115_3.gene"; gene_name "Isoform89115_3";
chr13	Mandalorion	CDS	47360862	47361026	.	+	.	transcript_id "Isoform89115_3"; gene_id "Isoform89115_3.gene"; gene_name "Isoform89115_3";
chr13	Mandalorion	exon	47373970	47374074	.	+	.	transcript_id "Isoform89115_3"; gene_id "Isoform89115_3.gene"; gene_name "Isoform89115_3";
chr13	Mandalorion	CDS	47373970	47374074	.	+	.	transcript_id "Isoform89115_3"; gene_id "Isoform89115_3.gene"; gene_name "Isoform89115_3";
chr13	Mandalorion	exon	47382416	47382476	.	+	.	transcript_id "Isoform89115_3"; gene_id "Isoform89115_3.gene"; gene_name "Isoform89115_3";
chr13	Mandalorion	CDS	47382416	47382476	.	+	.	transcript_id "Isoform89115_3"; gene_id "Isoform89115_3.gene"; gene_name "Isoform89115_3";
chr13	Mandalorion	exon	47390879	47391077	.	+	.	transcript_id "Isoform89115_3"; gene_id "Isoform89115_3.gene"; gene_name "Isoform89115_3";
chr13	Mandalorion	CDS	47390879	47391077	.	+	.	transcript_id "Isoform89115_3"; gene_id "Isoform89115_3.gene"; gene_name "Isoform89115_3";
chr13	Mandalorion	exon	47393193	47393337	.	+	.	transcript_id "Isoform89115_3"; gene_id "Isoform89115_3.gene"; gene_name "Isoform89115_3";
chr13	Mandalorion	CDS	47393193	47393337	.	+	.	transcript_id "Isoform89115_3"; gene_id "Isoform89115_3.gene"; gene_name "Isoform89115_3";
chr13	Mandalorion	exon	47396340	47396429	.	+	.	transcript_id "Isoform89115_3"; gene_id "Isoform89115_3.gene"; gene_name "Isoform89115_3";
chr13	Mandalorion	CDS	47396340	47396429	.	+	.	transcript_id "Isoform89115_3"; gene_id "Isoform89115_3.gene"; gene_name "Isoform89115_3";
chr13	Mandalorion	exon	47397837	47399948	.	+	.	transcript_id "Isoform89115_3"; gene_id "Isoform89115_3.gene"; gene_name "Isoform89115_3";
chr13	Mandalorion	CDS	47397837	47397974	.	+	.	transcript_id "Isoform89115_3"; gene_id "Isoform89115_3.gene"; gene_name "Isoform89115_3";
chr13	Mandalorion	stop_codon	47397975	47397977	.	+	.	transcript_id "Isoform89115_3"; gene_id "Isoform89115_3.gene"; gene_name "Isoform89115_3";
chr13	Mandalorion	transcript	47347473	47401463	.	+	.	transcript_id "Isoform89119_31"; gene_id "Isoform89119_31.gene"; gene_name "Isoform89119_31";
chr13	Mandalorion	exon	47347473	47347596	.	+	.	transcript_id "Isoform89119_31"; gene_id "Isoform89119_31.gene"; gene_name "Isoform89119_31";
chr13	Mandalorion	exon	47360836	47361026	.	+	.	transcript_id "Isoform89119_31"; gene_id "Isoform89119_31.gene"; gene_name "Isoform89119_31";
chr13	Mandalorion	start_codon	47360862	47360864	.	+	.	transcript_id "Isoform89119_31"; gene_id "Isoform89119_31.gene"; gene_name "Isoform89119_31";
chr13	Mandalorion	CDS	47360862	47361026	.	+	.	transcript_id "Isoform89119_31"; gene_id "Isoform89119_31.gene"; gene_name "Isoform89119_31";
chr13	Mandalorion	exon	47373970	47374074	.	+	.	transcript_id "Isoform89119_31"; gene_id "Isoform89119_31.gene"; gene_name "Isoform89119_31";
chr13	Mandalorion	CDS	47373970	47374074	.	+	.	transcript_id "Isoform89119_31"; gene_id "Isoform89119_31.gene"; gene_name "Isoform89119_31";
chr13	Mandalorion	exon	47382416	47382476	.	+	.	transcript_id "Isoform89119_31"; gene_id "Isoform89119_31.gene"; gene_name "Isoform89119_31";
chr13	Mandalorion	CDS	47382416	47382476	.	+	.	transcript_id "Isoform89119_31"; gene_id "Isoform89119_31.gene"; gene_name "Isoform89119_31";
chr13	Mandalorion	exon	47390879	47391077	.	+	.	transcript_id "Isoform89119_31"; gene_id "Isoform89119_31.gene"; gene_name "Isoform89119_31";
chr13	Mandalorion	CDS	47390879	47391077	.	+	.	transcript_id "Isoform89119_31"; gene_id "Isoform89119_31.gene"; gene_name "Isoform89119_31";
chr13	Mandalorion	exon	47393193	47393337	.	+	.	transcript_id "Isoform89119_31"; gene_id "Isoform89119_31.gene"; gene_name "Isoform89119_31";
chr13	Mandalorion	CDS	47393193	47393337	.	+	.	transcript_id "Isoform89119_31"; gene_id "Isoform89119_31.gene"; gene_name "Isoform89119_31";
chr13	Mandalorion	exon	47396340	47396429	.	+	.	transcript_id "Isoform89119_31"; gene_id "Isoform89119_31.gene"; gene_name "Isoform89119_31";
chr13	Mandalorion	CDS	47396340	47396429	.	+	.	transcript_id "Isoform89119_31"; gene_id "Isoform89119_31.gene"; gene_name "Isoform89119_31";
chr13	Mandalorion	exon	47397837	47401463	.	+	.	transcript_id "Isoform89119_31"; gene_id "Isoform89119_31.gene"; gene_name "Isoform89119_31";
chr13	Mandalorion	CDS	47397837	47397974	.	+	.	transcript_id "Isoform89119_31"; gene_id "Isoform89119_31.gene"; gene_name "Isoform89119_31";
chr13	Mandalorion	stop_codon	47397975	47397977	.	+	.	transcript_id "Isoform89119_31"; gene_id "Isoform89119_31.gene"; gene_name "Isoform89119_31";
chr13	Mandalorion	transcript	47276129	47278983	.	+	.	transcript_id "Isoform89122_4"; gene_id "Isoform89122_4.gene"; gene_name "Isoform89122_4";
chr13	Mandalorion	exon	47276129	47278983	.	+	.	transcript_id "Isoform89122_4"; gene_id "Isoform89122_4.gene"; gene_name "Isoform89122_4";
chr13	Mandalorion	transcript	47276212	47278983	.	+	.	transcript_id "Isoform89124_13"; gene_id "Isoform89124_13.gene"; gene_name "Isoform89124_13";
chr13	Mandalorion	exon	47276212	47278983	.	+	.	transcript_id "Isoform89124_13"; gene_id "Isoform89124_13.gene"; gene_name "Isoform89124_13";
chr13	Mandalorion	transcript	47400369	47401463	.	+	.	transcript_id "Isoform89134_12"; gene_id "Isoform89134_12.gene"; gene_name "Isoform89134_12";
chr13	Mandalorion	exon	47400369	47400396	.	+	.	transcript_id "Isoform89134_12"; gene_id "Isoform89134_12.gene"; gene_name "Isoform89134_12";
chr13	Mandalorion	exon	47400408	47401463	.	+	.	transcript_id "Isoform89134_12"; gene_id "Isoform89134_12.gene"; gene_name "Isoform89134_12";
chr13	Mandalorion	transcript	47325339	47325829	.	-	.	transcript_id "Isoform89139_13"; gene_id "Isoform89139_13.gene"; gene_name "Isoform89139_13";
chr13	Mandalorion	exon	47325339	47325829	.	-	.	transcript_id "Isoform89139_13"; gene_id "Isoform89139_13.gene"; gene_name "Isoform89139_13";
chr13	Mandalorion	transcript	47347333	47349434	.	+	.	transcript_id "Isoform89141_4"; gene_id "Isoform89141_4.gene"; gene_name "Isoform89141_4";
chr13	Mandalorion	exon	47347333	47349434	.	+	.	transcript_id "Isoform89141_4"; gene_id "Isoform89141_4.gene"; gene_name "Isoform89141_4";
chr13	Mandalorion	transcript	47347470	47349434	.	+	.	transcript_id "Isoform89144_4"; gene_id "Isoform89144_4.gene"; gene_name "Isoform89144_4";
chr13	Mandalorion	exon	47347470	47349434	.	+	.	transcript_id "Isoform89144_4"; gene_id "Isoform89144_4.gene"; gene_name "Isoform89144_4";
chr13	Mandalorion	transcript	48414592	48417084	.	+	.	transcript_id "Isoform89146_32"; gene_id "Isoform89146_32.gene"; gene_name "Isoform89146_32";
chr13	Mandalorion	exon	48414592	48415414	.	+	.	transcript_id "Isoform89146_32"; gene_id "Isoform89146_32.gene"; gene_name "Isoform89146_32";
chr13	Mandalorion	start_codon	48414974	48414976	.	+	.	transcript_id "Isoform89146_32"; gene_id "Isoform89146_32.gene"; gene_name "Isoform89146_32";
chr13	Mandalorion	CDS	48414974	48415414	.	+	.	transcript_id "Isoform89146_32"; gene_id "Isoform89146_32.gene"; gene_name "Isoform89146_32";
chr13	Mandalorion	exon	48415761	48415823	.	+	.	transcript_id "Isoform89146_32"; gene_id "Isoform89146_32.gene"; gene_name "Isoform89146_32";
chr13	Mandalorion	CDS	48415761	48415802	.	+	.	transcript_id "Isoform89146_32"; gene_id "Isoform89146_32.gene"; gene_name "Isoform89146_32";
chr13	Mandalorion	stop_codon	48415803	48415805	.	+	.	transcript_id "Isoform89146_32"; gene_id "Isoform89146_32.gene"; gene_name "Isoform89146_32";
chr13	Mandalorion	exon	48416428	48417084	.	+	.	transcript_id "Isoform89146_32"; gene_id "Isoform89146_32.gene"; gene_name "Isoform89146_32";
chr13	Mandalorion	transcript	48414592	48417989	.	+	.	transcript_id "Isoform89149_3"; gene_id "Isoform89149_3.gene"; gene_name "Isoform89149_3";
chr13	Mandalorion	exon	48414592	48415414	.	+	.	transcript_id "Isoform89149_3"; gene_id "Isoform89149_3.gene"; gene_name "Isoform89149_3";
chr13	Mandalorion	start_codon	48414974	48414976	.	+	.	transcript_id "Isoform89149_3"; gene_id "Isoform89149_3.gene"; gene_name "Isoform89149_3";
chr13	Mandalorion	CDS	48414974	48415414	.	+	.	transcript_id "Isoform89149_3"; gene_id "Isoform89149_3.gene"; gene_name "Isoform89149_3";
chr13	Mandalorion	exon	48415761	48415823	.	+	.	transcript_id "Isoform89149_3"; gene_id "Isoform89149_3.gene"; gene_name "Isoform89149_3";
chr13	Mandalorion	CDS	48415761	48415802	.	+	.	transcript_id "Isoform89149_3"; gene_id "Isoform89149_3.gene"; gene_name "Isoform89149_3";
chr13	Mandalorion	stop_codon	48415803	48415805	.	+	.	transcript_id "Isoform89149_3"; gene_id "Isoform89149_3.gene"; gene_name "Isoform89149_3";
chr13	Mandalorion	exon	48416428	48417989	.	+	.	transcript_id "Isoform89149_3"; gene_id "Isoform89149_3.gene"; gene_name "Isoform89149_3";
chr13	Mandalorion	transcript	48619286	48666920	.	-	.	transcript_id "Isoform89153_6"; gene_id "Isoform89153_6.gene"; gene_name "Isoform89153_6";
chr13	Mandalorion	exon	48619286	48619963	.	-	.	transcript_id "Isoform89153_6"; gene_id "Isoform89153_6.gene"; gene_name "Isoform89153_6";
chr13	Mandalorion	CDS	48619806	48619963	.	-	.	transcript_id "Isoform89153_6"; gene_id "Isoform89153_6.gene"; gene_name "Isoform89153_6";
chr13	Mandalorion	stop_codon	48619803	48619805	.	-	.	transcript_id "Isoform89153_6"; gene_id "Isoform89153_6.gene"; gene_name "Isoform89153_6";
chr13	Mandalorion	exon	48630130	48630180	.	-	.	transcript_id "Isoform89153_6"; gene_id "Isoform89153_6.gene"; gene_name "Isoform89153_6";
chr13	Mandalorion	CDS	48630130	48630180	.	-	.	transcript_id "Isoform89153_6"; gene_id "Isoform89153_6.gene"; gene_name "Isoform89153_6";
chr13	Mandalorion	exon	48651799	48651894	.	-	.	transcript_id "Isoform89153_6"; gene_id "Isoform89153_6.gene"; gene_name "Isoform89153_6";
chr13	Mandalorion	CDS	48651799	48651894	.	-	.	transcript_id "Isoform89153_6"; gene_id "Isoform89153_6.gene"; gene_name "Isoform89153_6";
chr13	Mandalorion	exon	48652256	48652382	.	-	.	transcript_id "Isoform89153_6"; gene_id "Isoform89153_6.gene"; gene_name "Isoform89153_6";
chr13	Mandalorion	CDS	48652256	48652382	.	-	.	transcript_id "Isoform89153_6"; gene_id "Isoform89153_6.gene"; gene_name "Isoform89153_6";
chr13	Mandalorion	exon	48660383	48660469	.	-	.	transcript_id "Isoform89153_6"; gene_id "Isoform89153_6.gene"; gene_name "Isoform89153_6";
chr13	Mandalorion	start_codon	48660413	48660415	.	-	.	transcript_id "Isoform89153_6"; gene_id "Isoform89153_6.gene"; gene_name "Isoform89153_6";
chr13	Mandalorion	CDS	48660383	48660415	.	-	.	transcript_id "Isoform89153_6"; gene_id "Isoform89153_6.gene"; gene_name "Isoform89153_6";
chr13	Mandalorion	exon	48666863	48666920	.	-	.	transcript_id "Isoform89153_6"; gene_id "Isoform89153_6.gene"; gene_name "Isoform89153_6";
chr13	Mandalorion	transcript	48664618	48666920	.	-	.	transcript_id "Isoform89155_19"; gene_id "Isoform89155_19.gene"; gene_name "Isoform89155_19";
chr13	Mandalorion	exon	48664618	48666920	.	-	.	transcript_id "Isoform89155_19"; gene_id "Isoform89155_19.gene"; gene_name "Isoform89155_19";
chr13	Mandalorion	start_codon	48666671	48666673	.	-	.	transcript_id "Isoform89155_19"; gene_id "Isoform89155_19.gene"; gene_name "Isoform89155_19";
chr13	Mandalorion	CDS	48666584	48666673	.	-	.	transcript_id "Isoform89155_19"; gene_id "Isoform89155_19.gene"; gene_name "Isoform89155_19";
chr13	Mandalorion	stop_codon	48666581	48666583	.	-	.	transcript_id "Isoform89155_19"; gene_id "Isoform89155_19.gene"; gene_name "Isoform89155_19";
chr13	Mandalorion	transcript	48731347	48779002	.	-	.	transcript_id "Isoform89157_6"; gene_id "Isoform89157_6.gene"; gene_name "Isoform89157_6";
chr13	Mandalorion	exon	48731347	48733319	.	-	.	transcript_id "Isoform89157_6"; gene_id "Isoform89157_6.gene"; gene_name "Isoform89157_6";
chr13	Mandalorion	CDS	48733215	48733319	.	-	.	transcript_id "Isoform89157_6"; gene_id "Isoform89157_6.gene"; gene_name "Isoform89157_6";
chr13	Mandalorion	stop_codon	48733212	48733214	.	-	.	transcript_id "Isoform89157_6"; gene_id "Isoform89157_6.gene"; gene_name "Isoform89157_6";
chr13	Mandalorion	exon	48734231	48734341	.	-	.	transcript_id "Isoform89157_6"; gene_id "Isoform89157_6.gene"; gene_name "Isoform89157_6";
chr13	Mandalorion	CDS	48734231	48734341	.	-	.	transcript_id "Isoform89157_6"; gene_id "Isoform89157_6.gene"; gene_name "Isoform89157_6";
chr13	Mandalorion	exon	48736561	48736746	.	-	.	transcript_id "Isoform89157_6"; gene_id "Isoform89157_6.gene"; gene_name "Isoform89157_6";
chr13	Mandalorion	CDS	48736561	48736746	.	-	.	transcript_id "Isoform89157_6"; gene_id "Isoform89157_6.gene"; gene_name "Isoform89157_6";
chr13	Mandalorion	exon	48739408	48740654	.	-	.	transcript_id "Isoform89157_6"; gene_id "Isoform89157_6.gene"; gene_name "Isoform89157_6";
chr13	Mandalorion	CDS	48739408	48740654	.	-	.	transcript_id "Isoform89157_6"; gene_id "Isoform89157_6.gene"; gene_name "Isoform89157_6";
chr13	Mandalorion	exon	48742596	48742733	.	-	.	transcript_id "Isoform89157_6"; gene_id "Isoform89157_6.gene"; gene_name "Isoform89157_6";
chr13	Mandalorion	CDS	48742596	48742733	.	-	.	transcript_id "Isoform89157_6"; gene_id "Isoform89157_6.gene"; gene_name "Isoform89157_6";
chr13	Mandalorion	exon	48743763	48743881	.	-	.	transcript_id "Isoform89157_6"; gene_id "Isoform89157_6.gene"; gene_name "Isoform89157_6";
chr13	Mandalorion	CDS	48743763	48743881	.	-	.	transcript_id "Isoform89157_6"; gene_id "Isoform89157_6.gene"; gene_name "Isoform89157_6";
chr13	Mandalorion	exon	48744102	48744182	.	-	.	transcript_id "Isoform89157_6"; gene_id "Isoform89157_6.gene"; gene_name "Isoform89157_6";
chr13	Mandalorion	CDS	48744102	48744182	.	-	.	transcript_id "Isoform89157_6"; gene_id "Isoform89157_6.gene"; gene_name "Isoform89157_6";
chr13	Mandalorion	exon	48745962	48746133	.	-	.	transcript_id "Isoform89157_6"; gene_id "Isoform89157_6.gene"; gene_name "Isoform89157_6";
chr13	Mandalorion	CDS	48745962	48746133	.	-	.	transcript_id "Isoform89157_6"; gene_id "Isoform89157_6.gene"; gene_name "Isoform89157_6";
chr13	Mandalorion	exon	48759749	48759836	.	-	.	transcript_id "Isoform89157_6"; gene_id "Isoform89157_6.gene"; gene_name "Isoform89157_6";
chr13	Mandalorion	start_codon	48759828	48759830	.	-	.	transcript_id "Isoform89157_6"; gene_id "Isoform89157_6.gene"; gene_name "Isoform89157_6";
chr13	Mandalorion	CDS	48759749	48759830	.	-	.	transcript_id "Isoform89157_6"; gene_id "Isoform89157_6.gene"; gene_name "Isoform89157_6";
chr13	Mandalorion	exon	48778853	48779002	.	-	.	transcript_id "Isoform89157_6"; gene_id "Isoform89157_6.gene"; gene_name "Isoform89157_6";
chr13	Mandalorion	transcript	48731345	48779088	.	-	.	transcript_id "Isoform89158_3"; gene_id "Isoform89158_3.gene"; gene_name "Isoform89158_3";
chr13	Mandalorion	exon	48731345	48733319	.	-	.	transcript_id "Isoform89158_3"; gene_id "Isoform89158_3.gene"; gene_name "Isoform89158_3";
chr13	Mandalorion	CDS	48733215	48733319	.	-	.	transcript_id "Isoform89158_3"; gene_id "Isoform89158_3.gene"; gene_name "Isoform89158_3";
chr13	Mandalorion	stop_codon	48733212	48733214	.	-	.	transcript_id "Isoform89158_3"; gene_id "Isoform89158_3.gene"; gene_name "Isoform89158_3";
chr13	Mandalorion	exon	48734231	48734341	.	-	.	transcript_id "Isoform89158_3"; gene_id "Isoform89158_3.gene"; gene_name "Isoform89158_3";
chr13	Mandalorion	CDS	48734231	48734341	.	-	.	transcript_id "Isoform89158_3"; gene_id "Isoform89158_3.gene"; gene_name "Isoform89158_3";
chr13	Mandalorion	exon	48736561	48736746	.	-	.	transcript_id "Isoform89158_3"; gene_id "Isoform89158_3.gene"; gene_name "Isoform89158_3";
chr13	Mandalorion	CDS	48736561	48736746	.	-	.	transcript_id "Isoform89158_3"; gene_id "Isoform89158_3.gene"; gene_name "Isoform89158_3";
chr13	Mandalorion	exon	48739408	48740654	.	-	.	transcript_id "Isoform89158_3"; gene_id "Isoform89158_3.gene"; gene_name "Isoform89158_3";
chr13	Mandalorion	CDS	48739408	48740654	.	-	.	transcript_id "Isoform89158_3"; gene_id "Isoform89158_3.gene"; gene_name "Isoform89158_3";
chr13	Mandalorion	exon	48742596	48742733	.	-	.	transcript_id "Isoform89158_3"; gene_id "Isoform89158_3.gene"; gene_name "Isoform89158_3";
chr13	Mandalorion	CDS	48742596	48742733	.	-	.	transcript_id "Isoform89158_3"; gene_id "Isoform89158_3.gene"; gene_name "Isoform89158_3";
chr13	Mandalorion	exon	48743763	48743881	.	-	.	transcript_id "Isoform89158_3"; gene_id "Isoform89158_3.gene"; gene_name "Isoform89158_3";
chr13	Mandalorion	CDS	48743763	48743881	.	-	.	transcript_id "Isoform89158_3"; gene_id "Isoform89158_3.gene"; gene_name "Isoform89158_3";
chr13	Mandalorion	exon	48744102	48744182	.	-	.	transcript_id "Isoform89158_3"; gene_id "Isoform89158_3.gene"; gene_name "Isoform89158_3";
chr13	Mandalorion	CDS	48744102	48744182	.	-	.	transcript_id "Isoform89158_3"; gene_id "Isoform89158_3.gene"; gene_name "Isoform89158_3";
chr13	Mandalorion	exon	48745962	48746133	.	-	.	transcript_id "Isoform89158_3"; gene_id "Isoform89158_3.gene"; gene_name "Isoform89158_3";
chr13	Mandalorion	CDS	48745962	48746133	.	-	.	transcript_id "Isoform89158_3"; gene_id "Isoform89158_3.gene"; gene_name "Isoform89158_3";
chr13	Mandalorion	exon	48759749	48759836	.	-	.	transcript_id "Isoform89158_3"; gene_id "Isoform89158_3.gene"; gene_name "Isoform89158_3";
chr13	Mandalorion	start_codon	48759828	48759830	.	-	.	transcript_id "Isoform89158_3"; gene_id "Isoform89158_3.gene"; gene_name "Isoform89158_3";
chr13	Mandalorion	CDS	48759749	48759830	.	-	.	transcript_id "Isoform89158_3"; gene_id "Isoform89158_3.gene"; gene_name "Isoform89158_3";
chr13	Mandalorion	exon	48778853	48779088	.	-	.	transcript_id "Isoform89158_3"; gene_id "Isoform89158_3.gene"; gene_name "Isoform89158_3";
chr13	Mandalorion	transcript	48816392	48819978	.	+	.	transcript_id "Isoform89162_4"; gene_id "Isoform89162_4.gene"; gene_name "Isoform89162_4";
chr13	Mandalorion	exon	48816392	48816815	.	+	.	transcript_id "Isoform89162_4"; gene_id "Isoform89162_4.gene"; gene_name "Isoform89162_4";
chr13	Mandalorion	start_codon	48816593	48816595	.	+	.	transcript_id "Isoform89162_4"; gene_id "Isoform89162_4.gene"; gene_name "Isoform89162_4";
chr13	Mandalorion	CDS	48816593	48816815	.	+	.	transcript_id "Isoform89162_4"; gene_id "Isoform89162_4.gene"; gene_name "Isoform89162_4";
chr13	Mandalorion	exon	48818502	48818793	.	+	.	transcript_id "Isoform89162_4"; gene_id "Isoform89162_4.gene"; gene_name "Isoform89162_4";
chr13	Mandalorion	CDS	48818502	48818793	.	+	.	transcript_id "Isoform89162_4"; gene_id "Isoform89162_4.gene"; gene_name "Isoform89162_4";
chr13	Mandalorion	exon	48818877	48818961	.	+	.	transcript_id "Isoform89162_4"; gene_id "Isoform89162_4.gene"; gene_name "Isoform89162_4";
chr13	Mandalorion	CDS	48818877	48818961	.	+	.	transcript_id "Isoform89162_4"; gene_id "Isoform89162_4.gene"; gene_name "Isoform89162_4";
chr13	Mandalorion	exon	48819304	48819978	.	+	.	transcript_id "Isoform89162_4"; gene_id "Isoform89162_4.gene"; gene_name "Isoform89162_4";
chr13	Mandalorion	CDS	48819304	48819465	.	+	.	transcript_id "Isoform89162_4"; gene_id "Isoform89162_4.gene"; gene_name "Isoform89162_4";
chr13	Mandalorion	stop_codon	48819466	48819468	.	+	.	transcript_id "Isoform89162_4"; gene_id "Isoform89162_4.gene"; gene_name "Isoform89162_4";
chr13	Mandalorion	transcript	48816481	48819983	.	+	.	transcript_id "Isoform89163_6"; gene_id "Isoform89163_6.gene"; gene_name "Isoform89163_6";
chr13	Mandalorion	exon	48816481	48816815	.	+	.	transcript_id "Isoform89163_6"; gene_id "Isoform89163_6.gene"; gene_name "Isoform89163_6";
chr13	Mandalorion	start_codon	48816593	48816595	.	+	.	transcript_id "Isoform89163_6"; gene_id "Isoform89163_6.gene"; gene_name "Isoform89163_6";
chr13	Mandalorion	CDS	48816593	48816815	.	+	.	transcript_id "Isoform89163_6"; gene_id "Isoform89163_6.gene"; gene_name "Isoform89163_6";
chr13	Mandalorion	exon	48818502	48818793	.	+	.	transcript_id "Isoform89163_6"; gene_id "Isoform89163_6.gene"; gene_name "Isoform89163_6";
chr13	Mandalorion	CDS	48818502	48818793	.	+	.	transcript_id "Isoform89163_6"; gene_id "Isoform89163_6.gene"; gene_name "Isoform89163_6";
chr13	Mandalorion	exon	48818877	48818961	.	+	.	transcript_id "Isoform89163_6"; gene_id "Isoform89163_6.gene"; gene_name "Isoform89163_6";
chr13	Mandalorion	CDS	48818877	48818961	.	+	.	transcript_id "Isoform89163_6"; gene_id "Isoform89163_6.gene"; gene_name "Isoform89163_6";
chr13	Mandalorion	exon	48819304	48819983	.	+	.	transcript_id "Isoform89163_6"; gene_id "Isoform89163_6.gene"; gene_name "Isoform89163_6";
chr13	Mandalorion	CDS	48819304	48819465	.	+	.	transcript_id "Isoform89163_6"; gene_id "Isoform89163_6.gene"; gene_name "Isoform89163_6";
chr13	Mandalorion	stop_codon	48819466	48819468	.	+	.	transcript_id "Isoform89163_6"; gene_id "Isoform89163_6.gene"; gene_name "Isoform89163_6";
chr13	Mandalorion	transcript	48955229	49025577	.	-	.	transcript_id "Isoform89165_3"; gene_id "Isoform89165_3.gene"; gene_name "Isoform89165_3";
chr13	Mandalorion	exon	48955229	48957163	.	-	.	transcript_id "Isoform89165_3"; gene_id "Isoform89165_3.gene"; gene_name "Isoform89165_3";
chr13	Mandalorion	CDS	48957078	48957163	.	-	.	transcript_id "Isoform89165_3"; gene_id "Isoform89165_3.gene"; gene_name "Isoform89165_3";
chr13	Mandalorion	stop_codon	48957075	48957077	.	-	.	transcript_id "Isoform89165_3"; gene_id "Isoform89165_3.gene"; gene_name "Isoform89165_3";
chr13	Mandalorion	exon	48957811	48958198	.	-	.	transcript_id "Isoform89165_3"; gene_id "Isoform89165_3.gene"; gene_name "Isoform89165_3";
chr13	Mandalorion	CDS	48957811	48958198	.	-	.	transcript_id "Isoform89165_3"; gene_id "Isoform89165_3.gene"; gene_name "Isoform89165_3";
chr13	Mandalorion	exon	48958707	48958816	.	-	.	transcript_id "Isoform89165_3"; gene_id "Isoform89165_3.gene"; gene_name "Isoform89165_3";
chr13	Mandalorion	CDS	48958707	48958816	.	-	.	transcript_id "Isoform89165_3"; gene_id "Isoform89165_3.gene"; gene_name "Isoform89165_3";
chr13	Mandalorion	exon	48959301	48959396	.	-	.	transcript_id "Isoform89165_3"; gene_id "Isoform89165_3.gene"; gene_name "Isoform89165_3";
chr13	Mandalorion	CDS	48959301	48959396	.	-	.	transcript_id "Isoform89165_3"; gene_id "Isoform89165_3.gene"; gene_name "Isoform89165_3";
chr13	Mandalorion	exon	48961081	48961352	.	-	.	transcript_id "Isoform89165_3"; gene_id "Isoform89165_3.gene"; gene_name "Isoform89165_3";
chr13	Mandalorion	CDS	48961081	48961352	.	-	.	transcript_id "Isoform89165_3"; gene_id "Isoform89165_3.gene"; gene_name "Isoform89165_3";
chr13	Mandalorion	exon	48966385	48966545	.	-	.	transcript_id "Isoform89165_3"; gene_id "Isoform89165_3.gene"; gene_name "Isoform89165_3";
chr13	Mandalorion	CDS	48966385	48966545	.	-	.	transcript_id "Isoform89165_3"; gene_id "Isoform89165_3.gene"; gene_name "Isoform89165_3";
chr13	Mandalorion	exon	48967179	48967249	.	-	.	transcript_id "Isoform89165_3"; gene_id "Isoform89165_3.gene"; gene_name "Isoform89165_3";
chr13	Mandalorion	CDS	48967179	48967249	.	-	.	transcript_id "Isoform89165_3"; gene_id "Isoform89165_3.gene"; gene_name "Isoform89165_3";
chr13	Mandalorion	exon	48967342	48967520	.	-	.	transcript_id "Isoform89165_3"; gene_id "Isoform89165_3.gene"; gene_name "Isoform89165_3";
chr13	Mandalorion	CDS	48967342	48967520	.	-	.	transcript_id "Isoform89165_3"; gene_id "Isoform89165_3.gene"; gene_name "Isoform89165_3";
chr13	Mandalorion	exon	48969431	48969546	.	-	.	transcript_id "Isoform89165_3"; gene_id "Isoform89165_3.gene"; gene_name "Isoform89165_3";
chr13	Mandalorion	CDS	48969431	48969546	.	-	.	transcript_id "Isoform89165_3"; gene_id "Isoform89165_3.gene"; gene_name "Isoform89165_3";
chr13	Mandalorion	exon	48969911	48970030	.	-	.	transcript_id "Isoform89165_3"; gene_id "Isoform89165_3.gene"; gene_name "Isoform89165_3";
chr13	Mandalorion	CDS	48969911	48970030	.	-	.	transcript_id "Isoform89165_3"; gene_id "Isoform89165_3.gene"; gene_name "Isoform89165_3";
chr13	Mandalorion	exon	48970982	48971341	.	-	.	transcript_id "Isoform89165_3"; gene_id "Isoform89165_3.gene"; gene_name "Isoform89165_3";
chr13	Mandalorion	CDS	48970982	48971341	.	-	.	transcript_id "Isoform89165_3"; gene_id "Isoform89165_3.gene"; gene_name "Isoform89165_3";
chr13	Mandalorion	exon	48971778	48971867	.	-	.	transcript_id "Isoform89165_3"; gene_id "Isoform89165_3.gene"; gene_name "Isoform89165_3";
chr13	Mandalorion	CDS	48971778	48971867	.	-	.	transcript_id "Isoform89165_3"; gene_id "Isoform89165_3.gene"; gene_name "Isoform89165_3";
chr13	Mandalorion	exon	48973016	48973107	.	-	.	transcript_id "Isoform89165_3"; gene_id "Isoform89165_3.gene"; gene_name "Isoform89165_3";
chr13	Mandalorion	CDS	48973016	48973107	.	-	.	transcript_id "Isoform89165_3"; gene_id "Isoform89165_3.gene"; gene_name "Isoform89165_3";
chr13	Mandalorion	exon	48973517	48973623	.	-	.	transcript_id "Isoform89165_3"; gene_id "Isoform89165_3.gene"; gene_name "Isoform89165_3";
chr13	Mandalorion	CDS	48973517	48973623	.	-	.	transcript_id "Isoform89165_3"; gene_id "Isoform89165_3.gene"; gene_name "Isoform89165_3";
chr13	Mandalorion	exon	48974002	48974089	.	-	.	transcript_id "Isoform89165_3"; gene_id "Isoform89165_3.gene"; gene_name "Isoform89165_3";
chr13	Mandalorion	CDS	48974002	48974089	.	-	.	transcript_id "Isoform89165_3"; gene_id "Isoform89165_3.gene"; gene_name "Isoform89165_3";
chr13	Mandalorion	exon	48975007	48975169	.	-	.	transcript_id "Isoform89165_3"; gene_id "Isoform89165_3.gene"; gene_name "Isoform89165_3";
chr13	Mandalorion	CDS	48975007	48975169	.	-	.	transcript_id "Isoform89165_3"; gene_id "Isoform89165_3.gene"; gene_name "Isoform89165_3";
chr13	Mandalorion	exon	48976425	48976611	.	-	.	transcript_id "Isoform89165_3"; gene_id "Isoform89165_3.gene"; gene_name "Isoform89165_3";
chr13	Mandalorion	CDS	48976425	48976611	.	-	.	transcript_id "Isoform89165_3"; gene_id "Isoform89165_3.gene"; gene_name "Isoform89165_3";
chr13	Mandalorion	exon	48979528	48979669	.	-	.	transcript_id "Isoform89165_3"; gene_id "Isoform89165_3.gene"; gene_name "Isoform89165_3";
chr13	Mandalorion	CDS	48979528	48979669	.	-	.	transcript_id "Isoform89165_3"; gene_id "Isoform89165_3.gene"; gene_name "Isoform89165_3";
chr13	Mandalorion	exon	48982262	48982422	.	-	.	transcript_id "Isoform89165_3"; gene_id "Isoform89165_3.gene"; gene_name "Isoform89165_3";
chr13	Mandalorion	CDS	48982262	48982422	.	-	.	transcript_id "Isoform89165_3"; gene_id "Isoform89165_3.gene"; gene_name "Isoform89165_3";
chr13	Mandalorion	exon	48985480	48985594	.	-	.	transcript_id "Isoform89165_3"; gene_id "Isoform89165_3.gene"; gene_name "Isoform89165_3";
chr13	Mandalorion	CDS	48985480	48985594	.	-	.	transcript_id "Isoform89165_3"; gene_id "Isoform89165_3.gene"; gene_name "Isoform89165_3";
chr13	Mandalorion	exon	48988686	48988771	.	-	.	transcript_id "Isoform89165_3"; gene_id "Isoform89165_3.gene"; gene_name "Isoform89165_3";
chr13	Mandalorion	CDS	48988686	48988771	.	-	.	transcript_id "Isoform89165_3"; gene_id "Isoform89165_3.gene"; gene_name "Isoform89165_3";
chr13	Mandalorion	exon	49025490	49025577	.	-	.	transcript_id "Isoform89165_3"; gene_id "Isoform89165_3.gene"; gene_name "Isoform89165_3";
chr13	Mandalorion	start_codon	49025546	49025548	.	-	.	transcript_id "Isoform89165_3"; gene_id "Isoform89165_3.gene"; gene_name "Isoform89165_3";
chr13	Mandalorion	CDS	49025490	49025548	.	-	.	transcript_id "Isoform89165_3"; gene_id "Isoform89165_3.gene"; gene_name "Isoform89165_3";
chr13	Mandalorion	transcript	48955228	48956412	.	-	.	transcript_id "Isoform89169_3"; gene_id "Isoform89169_3.gene"; gene_name "Isoform89169_3";
chr13	Mandalorion	exon	48955228	48956412	.	-	.	transcript_id "Isoform89169_3"; gene_id "Isoform89169_3.gene"; gene_name "Isoform89169_3";
chr13	Mandalorion	transcript	49063492	49121568	.	-	.	transcript_id "Isoform89172_9"; gene_id "Isoform89172_9.gene"; gene_name "Isoform89172_9";
chr13	Mandalorion	exon	49063492	49063906	.	-	.	transcript_id "Isoform89172_9"; gene_id "Isoform89172_9.gene"; gene_name "Isoform89172_9";
chr13	Mandalorion	CDS	49063688	49063906	.	-	.	transcript_id "Isoform89172_9"; gene_id "Isoform89172_9.gene"; gene_name "Isoform89172_9";
chr13	Mandalorion	stop_codon	49063685	49063687	.	-	.	transcript_id "Isoform89172_9"; gene_id "Isoform89172_9.gene"; gene_name "Isoform89172_9";
chr13	Mandalorion	exon	49066333	49066560	.	-	.	transcript_id "Isoform89172_9"; gene_id "Isoform89172_9.gene"; gene_name "Isoform89172_9";
chr13	Mandalorion	CDS	49066333	49066560	.	-	.	transcript_id "Isoform89172_9"; gene_id "Isoform89172_9.gene"; gene_name "Isoform89172_9";
chr13	Mandalorion	exon	49068338	49068425	.	-	.	transcript_id "Isoform89172_9"; gene_id "Isoform89172_9.gene"; gene_name "Isoform89172_9";
chr13	Mandalorion	CDS	49068338	49068425	.	-	.	transcript_id "Isoform89172_9"; gene_id "Isoform89172_9.gene"; gene_name "Isoform89172_9";
chr13	Mandalorion	exon	49075158	49075441	.	-	.	transcript_id "Isoform89172_9"; gene_id "Isoform89172_9.gene"; gene_name "Isoform89172_9";
chr13	Mandalorion	CDS	49075158	49075441	.	-	.	transcript_id "Isoform89172_9"; gene_id "Isoform89172_9.gene"; gene_name "Isoform89172_9";
chr13	Mandalorion	exon	49075629	49075726	.	-	.	transcript_id "Isoform89172_9"; gene_id "Isoform89172_9.gene"; gene_name "Isoform89172_9";
chr13	Mandalorion	CDS	49075629	49075726	.	-	.	transcript_id "Isoform89172_9"; gene_id "Isoform89172_9.gene"; gene_name "Isoform89172_9";
chr13	Mandalorion	exon	49085773	49085869	.	-	.	transcript_id "Isoform89172_9"; gene_id "Isoform89172_9.gene"; gene_name "Isoform89172_9";
chr13	Mandalorion	CDS	49085773	49085869	.	-	.	transcript_id "Isoform89172_9"; gene_id "Isoform89172_9.gene"; gene_name "Isoform89172_9";
chr13	Mandalorion	exon	49087426	49087554	.	-	.	transcript_id "Isoform89172_9"; gene_id "Isoform89172_9.gene"; gene_name "Isoform89172_9";
chr13	Mandalorion	CDS	49087426	49087554	.	-	.	transcript_id "Isoform89172_9"; gene_id "Isoform89172_9.gene"; gene_name "Isoform89172_9";
chr13	Mandalorion	exon	49099418	49099500	.	-	.	transcript_id "Isoform89172_9"; gene_id "Isoform89172_9.gene"; gene_name "Isoform89172_9";
chr13	Mandalorion	CDS	49099418	49099500	.	-	.	transcript_id "Isoform89172_9"; gene_id "Isoform89172_9.gene"; gene_name "Isoform89172_9";
chr13	Mandalorion	exon	49102533	49102779	.	-	.	transcript_id "Isoform89172_9"; gene_id "Isoform89172_9.gene"; gene_name "Isoform89172_9";
chr13	Mandalorion	CDS	49102533	49102779	.	-	.	transcript_id "Isoform89172_9"; gene_id "Isoform89172_9.gene"; gene_name "Isoform89172_9";
chr13	Mandalorion	exon	49120831	49121568	.	-	.	transcript_id "Isoform89172_9"; gene_id "Isoform89172_9.gene"; gene_name "Isoform89172_9";
chr13	Mandalorion	start_codon	49121302	49121304	.	-	.	transcript_id "Isoform89172_9"; gene_id "Isoform89172_9.gene"; gene_name "Isoform89172_9";
chr13	Mandalorion	CDS	49120831	49121304	.	-	.	transcript_id "Isoform89172_9"; gene_id "Isoform89172_9.gene"; gene_name "Isoform89172_9";
chr13	Mandalorion	transcript	49032694	49063808	.	-	.	transcript_id "Isoform89189_97"; gene_id "Isoform89189_97.gene"; gene_name "Isoform89189_97";
chr13	Mandalorion	exon	49032694	49034571	.	-	.	transcript_id "Isoform89189_97"; gene_id "Isoform89189_97.gene"; gene_name "Isoform89189_97";
chr13	Mandalorion	CDS	49034275	49034571	.	-	.	transcript_id "Isoform89189_97"; gene_id "Isoform89189_97.gene"; gene_name "Isoform89189_97";
chr13	Mandalorion	stop_codon	49034272	49034274	.	-	.	transcript_id "Isoform89189_97"; gene_id "Isoform89189_97.gene"; gene_name "Isoform89189_97";
chr13	Mandalorion	exon	49038749	49038845	.	-	.	transcript_id "Isoform89189_97"; gene_id "Isoform89189_97.gene"; gene_name "Isoform89189_97";
chr13	Mandalorion	CDS	49038749	49038845	.	-	.	transcript_id "Isoform89189_97"; gene_id "Isoform89189_97.gene"; gene_name "Isoform89189_97";
chr13	Mandalorion	exon	49039213	49039354	.	-	.	transcript_id "Isoform89189_97"; gene_id "Isoform89189_97.gene"; gene_name "Isoform89189_97";
chr13	Mandalorion	CDS	49039213	49039354	.	-	.	transcript_id "Isoform89189_97"; gene_id "Isoform89189_97.gene"; gene_name "Isoform89189_97";
chr13	Mandalorion	exon	49042600	49042737	.	-	.	transcript_id "Isoform89189_97"; gene_id "Isoform89189_97.gene"; gene_name "Isoform89189_97";
chr13	Mandalorion	CDS	49042600	49042737	.	-	.	transcript_id "Isoform89189_97"; gene_id "Isoform89189_97.gene"; gene_name "Isoform89189_97";
chr13	Mandalorion	exon	49043231	49043414	.	-	.	transcript_id "Isoform89189_97"; gene_id "Isoform89189_97.gene"; gene_name "Isoform89189_97";
chr13	Mandalorion	CDS	49043231	49043414	.	-	.	transcript_id "Isoform89189_97"; gene_id "Isoform89189_97.gene"; gene_name "Isoform89189_97";
chr13	Mandalorion	exon	49045357	49045566	.	-	.	transcript_id "Isoform89189_97"; gene_id "Isoform89189_97.gene"; gene_name "Isoform89189_97";
chr13	Mandalorion	CDS	49045357	49045566	.	-	.	transcript_id "Isoform89189_97"; gene_id "Isoform89189_97.gene"; gene_name "Isoform89189_97";
chr13	Mandalorion	exon	49051136	49051250	.	-	.	transcript_id "Isoform89189_97"; gene_id "Isoform89189_97.gene"; gene_name "Isoform89189_97";
chr13	Mandalorion	CDS	49051136	49051250	.	-	.	transcript_id "Isoform89189_97"; gene_id "Isoform89189_97.gene"; gene_name "Isoform89189_97";
chr13	Mandalorion	exon	49055534	49055783	.	-	.	transcript_id "Isoform89189_97"; gene_id "Isoform89189_97.gene"; gene_name "Isoform89189_97";
chr13	Mandalorion	start_codon	49055629	49055631	.	-	.	transcript_id "Isoform89189_97"; gene_id "Isoform89189_97.gene"; gene_name "Isoform89189_97";
chr13	Mandalorion	CDS	49055534	49055631	.	-	.	transcript_id "Isoform89189_97"; gene_id "Isoform89189_97.gene"; gene_name "Isoform89189_97";
chr13	Mandalorion	exon	49063732	49063808	.	-	.	transcript_id "Isoform89189_97"; gene_id "Isoform89189_97.gene"; gene_name "Isoform89189_97";
chr13	Mandalorion	transcript	49032694	49064677	.	-	.	transcript_id "Isoform89191_3"; gene_id "Isoform89191_3.gene"; gene_name "Isoform89191_3";
chr13	Mandalorion	exon	49032694	49034571	.	-	.	transcript_id "Isoform89191_3"; gene_id "Isoform89191_3.gene"; gene_name "Isoform89191_3";
chr13	Mandalorion	CDS	49034275	49034571	.	-	.	transcript_id "Isoform89191_3"; gene_id "Isoform89191_3.gene"; gene_name "Isoform89191_3";
chr13	Mandalorion	stop_codon	49034272	49034274	.	-	.	transcript_id "Isoform89191_3"; gene_id "Isoform89191_3.gene"; gene_name "Isoform89191_3";
chr13	Mandalorion	exon	49038749	49038845	.	-	.	transcript_id "Isoform89191_3"; gene_id "Isoform89191_3.gene"; gene_name "Isoform89191_3";
chr13	Mandalorion	CDS	49038749	49038845	.	-	.	transcript_id "Isoform89191_3"; gene_id "Isoform89191_3.gene"; gene_name "Isoform89191_3";
chr13	Mandalorion	exon	49039213	49039354	.	-	.	transcript_id "Isoform89191_3"; gene_id "Isoform89191_3.gene"; gene_name "Isoform89191_3";
chr13	Mandalorion	CDS	49039213	49039354	.	-	.	transcript_id "Isoform89191_3"; gene_id "Isoform89191_3.gene"; gene_name "Isoform89191_3";
chr13	Mandalorion	exon	49042600	49042737	.	-	.	transcript_id "Isoform89191_3"; gene_id "Isoform89191_3.gene"; gene_name "Isoform89191_3";
chr13	Mandalorion	CDS	49042600	49042737	.	-	.	transcript_id "Isoform89191_3"; gene_id "Isoform89191_3.gene"; gene_name "Isoform89191_3";
chr13	Mandalorion	exon	49043231	49043414	.	-	.	transcript_id "Isoform89191_3"; gene_id "Isoform89191_3.gene"; gene_name "Isoform89191_3";
chr13	Mandalorion	CDS	49043231	49043414	.	-	.	transcript_id "Isoform89191_3"; gene_id "Isoform89191_3.gene"; gene_name "Isoform89191_3";
chr13	Mandalorion	exon	49045357	49045566	.	-	.	transcript_id "Isoform89191_3"; gene_id "Isoform89191_3.gene"; gene_name "Isoform89191_3";
chr13	Mandalorion	CDS	49045357	49045566	.	-	.	transcript_id "Isoform89191_3"; gene_id "Isoform89191_3.gene"; gene_name "Isoform89191_3";
chr13	Mandalorion	exon	49051136	49051250	.	-	.	transcript_id "Isoform89191_3"; gene_id "Isoform89191_3.gene"; gene_name "Isoform89191_3";
chr13	Mandalorion	CDS	49051136	49051250	.	-	.	transcript_id "Isoform89191_3"; gene_id "Isoform89191_3.gene"; gene_name "Isoform89191_3";
chr13	Mandalorion	exon	49055534	49055783	.	-	.	transcript_id "Isoform89191_3"; gene_id "Isoform89191_3.gene"; gene_name "Isoform89191_3";
chr13	Mandalorion	CDS	49055534	49055783	.	-	.	transcript_id "Isoform89191_3"; gene_id "Isoform89191_3.gene"; gene_name "Isoform89191_3";
chr13	Mandalorion	exon	49063732	49063906	.	-	.	transcript_id "Isoform89191_3"; gene_id "Isoform89191_3.gene"; gene_name "Isoform89191_3";
chr13	Mandalorion	CDS	49063732	49063906	.	-	.	transcript_id "Isoform89191_3"; gene_id "Isoform89191_3.gene"; gene_name "Isoform89191_3";
chr13	Mandalorion	exon	49064453	49064677	.	-	.	transcript_id "Isoform89191_3"; gene_id "Isoform89191_3.gene"; gene_name "Isoform89191_3";
chr13	Mandalorion	start_codon	49064465	49064467	.	-	.	transcript_id "Isoform89191_3"; gene_id "Isoform89191_3.gene"; gene_name "Isoform89191_3";
chr13	Mandalorion	CDS	49064453	49064467	.	-	.	transcript_id "Isoform89191_3"; gene_id "Isoform89191_3.gene"; gene_name "Isoform89191_3";
chr13	Mandalorion	transcript	49032696	49066378	.	-	.	transcript_id "Isoform89194_3"; gene_id "Isoform89194_3.gene"; gene_name "Isoform89194_3";
chr13	Mandalorion	exon	49032696	49034571	.	-	.	transcript_id "Isoform89194_3"; gene_id "Isoform89194_3.gene"; gene_name "Isoform89194_3";
chr13	Mandalorion	CDS	49034275	49034571	.	-	.	transcript_id "Isoform89194_3"; gene_id "Isoform89194_3.gene"; gene_name "Isoform89194_3";
chr13	Mandalorion	stop_codon	49034272	49034274	.	-	.	transcript_id "Isoform89194_3"; gene_id "Isoform89194_3.gene"; gene_name "Isoform89194_3";
chr13	Mandalorion	exon	49038749	49038845	.	-	.	transcript_id "Isoform89194_3"; gene_id "Isoform89194_3.gene"; gene_name "Isoform89194_3";
chr13	Mandalorion	CDS	49038749	49038845	.	-	.	transcript_id "Isoform89194_3"; gene_id "Isoform89194_3.gene"; gene_name "Isoform89194_3";
chr13	Mandalorion	exon	49039213	49039354	.	-	.	transcript_id "Isoform89194_3"; gene_id "Isoform89194_3.gene"; gene_name "Isoform89194_3";
chr13	Mandalorion	CDS	49039213	49039354	.	-	.	transcript_id "Isoform89194_3"; gene_id "Isoform89194_3.gene"; gene_name "Isoform89194_3";
chr13	Mandalorion	exon	49042600	49042737	.	-	.	transcript_id "Isoform89194_3"; gene_id "Isoform89194_3.gene"; gene_name "Isoform89194_3";
chr13	Mandalorion	CDS	49042600	49042737	.	-	.	transcript_id "Isoform89194_3"; gene_id "Isoform89194_3.gene"; gene_name "Isoform89194_3";
chr13	Mandalorion	exon	49043231	49043414	.	-	.	transcript_id "Isoform89194_3"; gene_id "Isoform89194_3.gene"; gene_name "Isoform89194_3";
chr13	Mandalorion	CDS	49043231	49043414	.	-	.	transcript_id "Isoform89194_3"; gene_id "Isoform89194_3.gene"; gene_name "Isoform89194_3";
chr13	Mandalorion	exon	49045357	49045566	.	-	.	transcript_id "Isoform89194_3"; gene_id "Isoform89194_3.gene"; gene_name "Isoform89194_3";
chr13	Mandalorion	CDS	49045357	49045566	.	-	.	transcript_id "Isoform89194_3"; gene_id "Isoform89194_3.gene"; gene_name "Isoform89194_3";
chr13	Mandalorion	exon	49051136	49051250	.	-	.	transcript_id "Isoform89194_3"; gene_id "Isoform89194_3.gene"; gene_name "Isoform89194_3";
chr13	Mandalorion	CDS	49051136	49051250	.	-	.	transcript_id "Isoform89194_3"; gene_id "Isoform89194_3.gene"; gene_name "Isoform89194_3";
chr13	Mandalorion	exon	49055534	49055783	.	-	.	transcript_id "Isoform89194_3"; gene_id "Isoform89194_3.gene"; gene_name "Isoform89194_3";
chr13	Mandalorion	CDS	49055534	49055783	.	-	.	transcript_id "Isoform89194_3"; gene_id "Isoform89194_3.gene"; gene_name "Isoform89194_3";
chr13	Mandalorion	exon	49063732	49063906	.	-	.	transcript_id "Isoform89194_3"; gene_id "Isoform89194_3.gene"; gene_name "Isoform89194_3";
chr13	Mandalorion	CDS	49063732	49063906	.	-	.	transcript_id "Isoform89194_3"; gene_id "Isoform89194_3.gene"; gene_name "Isoform89194_3";
chr13	Mandalorion	exon	49066333	49066378	.	-	.	transcript_id "Isoform89194_3"; gene_id "Isoform89194_3.gene"; gene_name "Isoform89194_3";
chr13	Mandalorion	start_codon	49066363	49066365	.	-	.	transcript_id "Isoform89194_3"; gene_id "Isoform89194_3.gene"; gene_name "Isoform89194_3";
chr13	Mandalorion	CDS	49066333	49066365	.	-	.	transcript_id "Isoform89194_3"; gene_id "Isoform89194_3.gene"; gene_name "Isoform89194_3";
chr13	Mandalorion	transcript	49032694	49075321	.	-	.	transcript_id "Isoform89196_3"; gene_id "Isoform89196_3.gene"; gene_name "Isoform89196_3";
chr13	Mandalorion	exon	49032694	49034571	.	-	.	transcript_id "Isoform89196_3"; gene_id "Isoform89196_3.gene"; gene_name "Isoform89196_3";
chr13	Mandalorion	CDS	49034275	49034571	.	-	.	transcript_id "Isoform89196_3"; gene_id "Isoform89196_3.gene"; gene_name "Isoform89196_3";
chr13	Mandalorion	stop_codon	49034272	49034274	.	-	.	transcript_id "Isoform89196_3"; gene_id "Isoform89196_3.gene"; gene_name "Isoform89196_3";
chr13	Mandalorion	exon	49038749	49038845	.	-	.	transcript_id "Isoform89196_3"; gene_id "Isoform89196_3.gene"; gene_name "Isoform89196_3";
chr13	Mandalorion	CDS	49038749	49038845	.	-	.	transcript_id "Isoform89196_3"; gene_id "Isoform89196_3.gene"; gene_name "Isoform89196_3";
chr13	Mandalorion	exon	49039213	49039354	.	-	.	transcript_id "Isoform89196_3"; gene_id "Isoform89196_3.gene"; gene_name "Isoform89196_3";
chr13	Mandalorion	CDS	49039213	49039354	.	-	.	transcript_id "Isoform89196_3"; gene_id "Isoform89196_3.gene"; gene_name "Isoform89196_3";
chr13	Mandalorion	exon	49042600	49042737	.	-	.	transcript_id "Isoform89196_3"; gene_id "Isoform89196_3.gene"; gene_name "Isoform89196_3";
chr13	Mandalorion	CDS	49042600	49042737	.	-	.	transcript_id "Isoform89196_3"; gene_id "Isoform89196_3.gene"; gene_name "Isoform89196_3";
chr13	Mandalorion	exon	49043231	49043414	.	-	.	transcript_id "Isoform89196_3"; gene_id "Isoform89196_3.gene"; gene_name "Isoform89196_3";
chr13	Mandalorion	CDS	49043231	49043414	.	-	.	transcript_id "Isoform89196_3"; gene_id "Isoform89196_3.gene"; gene_name "Isoform89196_3";
chr13	Mandalorion	exon	49045357	49045566	.	-	.	transcript_id "Isoform89196_3"; gene_id "Isoform89196_3.gene"; gene_name "Isoform89196_3";
chr13	Mandalorion	CDS	49045357	49045566	.	-	.	transcript_id "Isoform89196_3"; gene_id "Isoform89196_3.gene"; gene_name "Isoform89196_3";
chr13	Mandalorion	exon	49051136	49051250	.	-	.	transcript_id "Isoform89196_3"; gene_id "Isoform89196_3.gene"; gene_name "Isoform89196_3";
chr13	Mandalorion	CDS	49051136	49051250	.	-	.	transcript_id "Isoform89196_3"; gene_id "Isoform89196_3.gene"; gene_name "Isoform89196_3";
chr13	Mandalorion	exon	49055534	49055783	.	-	.	transcript_id "Isoform89196_3"; gene_id "Isoform89196_3.gene"; gene_name "Isoform89196_3";
chr13	Mandalorion	CDS	49055534	49055783	.	-	.	transcript_id "Isoform89196_3"; gene_id "Isoform89196_3.gene"; gene_name "Isoform89196_3";
chr13	Mandalorion	exon	49063732	49063906	.	-	.	transcript_id "Isoform89196_3"; gene_id "Isoform89196_3.gene"; gene_name "Isoform89196_3";
chr13	Mandalorion	CDS	49063732	49063906	.	-	.	transcript_id "Isoform89196_3"; gene_id "Isoform89196_3.gene"; gene_name "Isoform89196_3";
chr13	Mandalorion	exon	49066333	49066560	.	-	.	transcript_id "Isoform89196_3"; gene_id "Isoform89196_3.gene"; gene_name "Isoform89196_3";
chr13	Mandalorion	start_codon	49066498	49066500	.	-	.	transcript_id "Isoform89196_3"; gene_id "Isoform89196_3.gene"; gene_name "Isoform89196_3";
chr13	Mandalorion	CDS	49066333	49066500	.	-	.	transcript_id "Isoform89196_3"; gene_id "Isoform89196_3.gene"; gene_name "Isoform89196_3";
chr13	Mandalorion	exon	49068338	49068425	.	-	.	transcript_id "Isoform89196_3"; gene_id "Isoform89196_3.gene"; gene_name "Isoform89196_3";
chr13	Mandalorion	exon	49075158	49075321	.	-	.	transcript_id "Isoform89196_3"; gene_id "Isoform89196_3.gene"; gene_name "Isoform89196_3";
chr13	Mandalorion	transcript	49032696	49121524	.	-	.	transcript_id "Isoform89200_3"; gene_id "Isoform89200_3.gene"; gene_name "Isoform89200_3";
chr13	Mandalorion	exon	49032696	49034571	.	-	.	transcript_id "Isoform89200_3"; gene_id "Isoform89200_3.gene"; gene_name "Isoform89200_3";
chr13	Mandalorion	CDS	49034275	49034571	.	-	.	transcript_id "Isoform89200_3"; gene_id "Isoform89200_3.gene"; gene_name "Isoform89200_3";
chr13	Mandalorion	stop_codon	49034272	49034274	.	-	.	transcript_id "Isoform89200_3"; gene_id "Isoform89200_3.gene"; gene_name "Isoform89200_3";
chr13	Mandalorion	exon	49038749	49038845	.	-	.	transcript_id "Isoform89200_3"; gene_id "Isoform89200_3.gene"; gene_name "Isoform89200_3";
chr13	Mandalorion	CDS	49038749	49038845	.	-	.	transcript_id "Isoform89200_3"; gene_id "Isoform89200_3.gene"; gene_name "Isoform89200_3";
chr13	Mandalorion	exon	49039213	49039354	.	-	.	transcript_id "Isoform89200_3"; gene_id "Isoform89200_3.gene"; gene_name "Isoform89200_3";
chr13	Mandalorion	CDS	49039213	49039354	.	-	.	transcript_id "Isoform89200_3"; gene_id "Isoform89200_3.gene"; gene_name "Isoform89200_3";
chr13	Mandalorion	exon	49042600	49042737	.	-	.	transcript_id "Isoform89200_3"; gene_id "Isoform89200_3.gene"; gene_name "Isoform89200_3";
chr13	Mandalorion	CDS	49042600	49042737	.	-	.	transcript_id "Isoform89200_3"; gene_id "Isoform89200_3.gene"; gene_name "Isoform89200_3";
chr13	Mandalorion	exon	49043231	49043414	.	-	.	transcript_id "Isoform89200_3"; gene_id "Isoform89200_3.gene"; gene_name "Isoform89200_3";
chr13	Mandalorion	CDS	49043231	49043414	.	-	.	transcript_id "Isoform89200_3"; gene_id "Isoform89200_3.gene"; gene_name "Isoform89200_3";
chr13	Mandalorion	exon	49045357	49045566	.	-	.	transcript_id "Isoform89200_3"; gene_id "Isoform89200_3.gene"; gene_name "Isoform89200_3";
chr13	Mandalorion	CDS	49045357	49045566	.	-	.	transcript_id "Isoform89200_3"; gene_id "Isoform89200_3.gene"; gene_name "Isoform89200_3";
chr13	Mandalorion	exon	49051136	49051250	.	-	.	transcript_id "Isoform89200_3"; gene_id "Isoform89200_3.gene"; gene_name "Isoform89200_3";
chr13	Mandalorion	CDS	49051136	49051250	.	-	.	transcript_id "Isoform89200_3"; gene_id "Isoform89200_3.gene"; gene_name "Isoform89200_3";
chr13	Mandalorion	exon	49055534	49055783	.	-	.	transcript_id "Isoform89200_3"; gene_id "Isoform89200_3.gene"; gene_name "Isoform89200_3";
chr13	Mandalorion	CDS	49055534	49055783	.	-	.	transcript_id "Isoform89200_3"; gene_id "Isoform89200_3.gene"; gene_name "Isoform89200_3";
chr13	Mandalorion	exon	49063732	49063906	.	-	.	transcript_id "Isoform89200_3"; gene_id "Isoform89200_3.gene"; gene_name "Isoform89200_3";
chr13	Mandalorion	CDS	49063732	49063906	.	-	.	transcript_id "Isoform89200_3"; gene_id "Isoform89200_3.gene"; gene_name "Isoform89200_3";
chr13	Mandalorion	exon	49066333	49066560	.	-	.	transcript_id "Isoform89200_3"; gene_id "Isoform89200_3.gene"; gene_name "Isoform89200_3";
chr13	Mandalorion	CDS	49066333	49066560	.	-	.	transcript_id "Isoform89200_3"; gene_id "Isoform89200_3.gene"; gene_name "Isoform89200_3";
chr13	Mandalorion	exon	49068338	49068425	.	-	.	transcript_id "Isoform89200_3"; gene_id "Isoform89200_3.gene"; gene_name "Isoform89200_3";
chr13	Mandalorion	CDS	49068338	49068425	.	-	.	transcript_id "Isoform89200_3"; gene_id "Isoform89200_3.gene"; gene_name "Isoform89200_3";
chr13	Mandalorion	exon	49075158	49075441	.	-	.	transcript_id "Isoform89200_3"; gene_id "Isoform89200_3.gene"; gene_name "Isoform89200_3";
chr13	Mandalorion	CDS	49075158	49075441	.	-	.	transcript_id "Isoform89200_3"; gene_id "Isoform89200_3.gene"; gene_name "Isoform89200_3";
chr13	Mandalorion	exon	49075629	49075726	.	-	.	transcript_id "Isoform89200_3"; gene_id "Isoform89200_3.gene"; gene_name "Isoform89200_3";
chr13	Mandalorion	CDS	49075629	49075726	.	-	.	transcript_id "Isoform89200_3"; gene_id "Isoform89200_3.gene"; gene_name "Isoform89200_3";
chr13	Mandalorion	exon	49085773	49085869	.	-	.	transcript_id "Isoform89200_3"; gene_id "Isoform89200_3.gene"; gene_name "Isoform89200_3";
chr13	Mandalorion	CDS	49085773	49085869	.	-	.	transcript_id "Isoform89200_3"; gene_id "Isoform89200_3.gene"; gene_name "Isoform89200_3";
chr13	Mandalorion	exon	49087426	49087554	.	-	.	transcript_id "Isoform89200_3"; gene_id "Isoform89200_3.gene"; gene_name "Isoform89200_3";
chr13	Mandalorion	CDS	49087426	49087554	.	-	.	transcript_id "Isoform89200_3"; gene_id "Isoform89200_3.gene"; gene_name "Isoform89200_3";
chr13	Mandalorion	exon	49099418	49099500	.	-	.	transcript_id "Isoform89200_3"; gene_id "Isoform89200_3.gene"; gene_name "Isoform89200_3";
chr13	Mandalorion	CDS	49099418	49099500	.	-	.	transcript_id "Isoform89200_3"; gene_id "Isoform89200_3.gene"; gene_name "Isoform89200_3";
chr13	Mandalorion	exon	49102533	49102779	.	-	.	transcript_id "Isoform89200_3"; gene_id "Isoform89200_3.gene"; gene_name "Isoform89200_3";
chr13	Mandalorion	CDS	49102533	49102779	.	-	.	transcript_id "Isoform89200_3"; gene_id "Isoform89200_3.gene"; gene_name "Isoform89200_3";
chr13	Mandalorion	exon	49120831	49121524	.	-	.	transcript_id "Isoform89200_3"; gene_id "Isoform89200_3.gene"; gene_name "Isoform89200_3";
chr13	Mandalorion	start_codon	49121302	49121304	.	-	.	transcript_id "Isoform89200_3"; gene_id "Isoform89200_3.gene"; gene_name "Isoform89200_3";
chr13	Mandalorion	CDS	49120831	49121304	.	-	.	transcript_id "Isoform89200_3"; gene_id "Isoform89200_3.gene"; gene_name "Isoform89200_3";
chr13	Mandalorion	transcript	49121607	49123381	.	+	.	transcript_id "Isoform89202_110"; gene_id "Isoform89202_110.gene"; gene_name "Isoform89202_110";
chr13	Mandalorion	exon	49121607	49122080	.	+	.	transcript_id "Isoform89202_110"; gene_id "Isoform89202_110.gene"; gene_name "Isoform89202_110";
chr13	Mandalorion	exon	49122414	49123381	.	+	.	transcript_id "Isoform89202_110"; gene_id "Isoform89202_110.gene"; gene_name "Isoform89202_110";
chr13	Mandalorion	transcript	49121860	49123381	.	+	.	transcript_id "Isoform89216_468"; gene_id "Isoform89216_468.gene"; gene_name "Isoform89216_468";
chr13	Mandalorion	exon	49121860	49122080	.	+	.	transcript_id "Isoform89216_468"; gene_id "Isoform89216_468.gene"; gene_name "Isoform89216_468";
chr13	Mandalorion	exon	49122414	49123381	.	+	.	transcript_id "Isoform89216_468"; gene_id "Isoform89216_468.gene"; gene_name "Isoform89216_468";
chr13	Mandalorion	transcript	49121867	49123482	.	+	.	transcript_id "Isoform89217_35"; gene_id "Isoform89217_35.gene"; gene_name "Isoform89217_35";
chr13	Mandalorion	exon	49121867	49122080	.	+	.	transcript_id "Isoform89217_35"; gene_id "Isoform89217_35.gene"; gene_name "Isoform89217_35";
chr13	Mandalorion	exon	49122414	49123482	.	+	.	transcript_id "Isoform89217_35"; gene_id "Isoform89217_35.gene"; gene_name "Isoform89217_35";
chr13	Mandalorion	transcript	49121599	49122259	.	-	.	transcript_id "Isoform89228_3"; gene_id "Isoform89228_3.gene"; gene_name "Isoform89228_3";
chr13	Mandalorion	exon	49121599	49122259	.	-	.	transcript_id "Isoform89228_3"; gene_id "Isoform89228_3.gene"; gene_name "Isoform89228_3";
chr13	Mandalorion	transcript	49340999	49349728	.	+	.	transcript_id "Isoform89237_120"; gene_id "Isoform89237_120.gene"; gene_name "Isoform89237_120";
chr13	Mandalorion	exon	49340999	49341113	.	+	.	transcript_id "Isoform89237_120"; gene_id "Isoform89237_120.gene"; gene_name "Isoform89237_120";
chr13	Mandalorion	start_codon	49341039	49341041	.	+	.	transcript_id "Isoform89237_120"; gene_id "Isoform89237_120.gene"; gene_name "Isoform89237_120";
chr13	Mandalorion	CDS	49341039	49341113	.	+	.	transcript_id "Isoform89237_120"; gene_id "Isoform89237_120.gene"; gene_name "Isoform89237_120";
chr13	Mandalorion	exon	49347212	49347440	.	+	.	transcript_id "Isoform89237_120"; gene_id "Isoform89237_120.gene"; gene_name "Isoform89237_120";
chr13	Mandalorion	CDS	49347212	49347440	.	+	.	transcript_id "Isoform89237_120"; gene_id "Isoform89237_120.gene"; gene_name "Isoform89237_120";
chr13	Mandalorion	exon	49348315	49348533	.	+	.	transcript_id "Isoform89237_120"; gene_id "Isoform89237_120.gene"; gene_name "Isoform89237_120";
chr13	Mandalorion	CDS	49348315	49348340	.	+	.	transcript_id "Isoform89237_120"; gene_id "Isoform89237_120.gene"; gene_name "Isoform89237_120";
chr13	Mandalorion	stop_codon	49348341	49348343	.	+	.	transcript_id "Isoform89237_120"; gene_id "Isoform89237_120.gene"; gene_name "Isoform89237_120";
chr13	Mandalorion	exon	49349080	49349728	.	+	.	transcript_id "Isoform89237_120"; gene_id "Isoform89237_120.gene"; gene_name "Isoform89237_120";
chr13	Mandalorion	transcript	49340978	49349727	.	+	.	transcript_id "Isoform89240_3465"; gene_id "Isoform89240_3465.gene"; gene_name "Isoform89240_3465";
chr13	Mandalorion	exon	49340978	49341113	.	+	.	transcript_id "Isoform89240_3465"; gene_id "Isoform89240_3465.gene"; gene_name "Isoform89240_3465";
chr13	Mandalorion	start_codon	49341039	49341041	.	+	.	transcript_id "Isoform89240_3465"; gene_id "Isoform89240_3465.gene"; gene_name "Isoform89240_3465";
chr13	Mandalorion	CDS	49341039	49341113	.	+	.	transcript_id "Isoform89240_3465"; gene_id "Isoform89240_3465.gene"; gene_name "Isoform89240_3465";
chr13	Mandalorion	exon	49347212	49347440	.	+	.	transcript_id "Isoform89240_3465"; gene_id "Isoform89240_3465.gene"; gene_name "Isoform89240_3465";
chr13	Mandalorion	CDS	49347212	49347440	.	+	.	transcript_id "Isoform89240_3465"; gene_id "Isoform89240_3465.gene"; gene_name "Isoform89240_3465";
chr13	Mandalorion	exon	49348370	49348533	.	+	.	transcript_id "Isoform89240_3465"; gene_id "Isoform89240_3465.gene"; gene_name "Isoform89240_3465";
chr13	Mandalorion	CDS	49348370	49348521	.	+	.	transcript_id "Isoform89240_3465"; gene_id "Isoform89240_3465.gene"; gene_name "Isoform89240_3465";
chr13	Mandalorion	stop_codon	49348522	49348524	.	+	.	transcript_id "Isoform89240_3465"; gene_id "Isoform89240_3465.gene"; gene_name "Isoform89240_3465";
chr13	Mandalorion	exon	49349080	49349727	.	+	.	transcript_id "Isoform89240_3465"; gene_id "Isoform89240_3465.gene"; gene_name "Isoform89240_3465";
chr13	Mandalorion	transcript	49341005	49349724	.	+	.	transcript_id "Isoform89243_7776"; gene_id "Isoform89243_7776.gene"; gene_name "Isoform89243_7776";
chr13	Mandalorion	exon	49341005	49341113	.	+	.	transcript_id "Isoform89243_7776"; gene_id "Isoform89243_7776.gene"; gene_name "Isoform89243_7776";
chr13	Mandalorion	start_codon	49341039	49341041	.	+	.	transcript_id "Isoform89243_7776"; gene_id "Isoform89243_7776.gene"; gene_name "Isoform89243_7776";
chr13	Mandalorion	CDS	49341039	49341113	.	+	.	transcript_id "Isoform89243_7776"; gene_id "Isoform89243_7776.gene"; gene_name "Isoform89243_7776";
chr13	Mandalorion	exon	49347212	49347440	.	+	.	transcript_id "Isoform89243_7776"; gene_id "Isoform89243_7776.gene"; gene_name "Isoform89243_7776";
chr13	Mandalorion	CDS	49347212	49347440	.	+	.	transcript_id "Isoform89243_7776"; gene_id "Isoform89243_7776.gene"; gene_name "Isoform89243_7776";
chr13	Mandalorion	exon	49348370	49348533	.	+	.	transcript_id "Isoform89243_7776"; gene_id "Isoform89243_7776.gene"; gene_name "Isoform89243_7776";
chr13	Mandalorion	CDS	49348370	49348521	.	+	.	transcript_id "Isoform89243_7776"; gene_id "Isoform89243_7776.gene"; gene_name "Isoform89243_7776";
chr13	Mandalorion	stop_codon	49348522	49348524	.	+	.	transcript_id "Isoform89243_7776"; gene_id "Isoform89243_7776.gene"; gene_name "Isoform89243_7776";
chr13	Mandalorion	exon	49349080	49349724	.	+	.	transcript_id "Isoform89243_7776"; gene_id "Isoform89243_7776.gene"; gene_name "Isoform89243_7776";
chr13	Mandalorion	transcript	49356426	49369357	.	-	.	transcript_id "Isoform89271_81"; gene_id "Isoform89271_81.gene"; gene_name "Isoform89271_81";
chr13	Mandalorion	exon	49356426	49356711	.	-	.	transcript_id "Isoform89271_81"; gene_id "Isoform89271_81.gene"; gene_name "Isoform89271_81";
chr13	Mandalorion	exon	49357194	49357265	.	-	.	transcript_id "Isoform89271_81"; gene_id "Isoform89271_81.gene"; gene_name "Isoform89271_81";
chr13	Mandalorion	exon	49357405	49357464	.	-	.	transcript_id "Isoform89271_81"; gene_id "Isoform89271_81.gene"; gene_name "Isoform89271_81";
chr13	Mandalorion	exon	49358668	49358821	.	-	.	transcript_id "Isoform89271_81"; gene_id "Isoform89271_81.gene"; gene_name "Isoform89271_81";
chr13	Mandalorion	exon	49361480	49361622	.	-	.	transcript_id "Isoform89271_81"; gene_id "Isoform89271_81.gene"; gene_name "Isoform89271_81";
chr13	Mandalorion	exon	49363565	49363679	.	-	.	transcript_id "Isoform89271_81"; gene_id "Isoform89271_81.gene"; gene_name "Isoform89271_81";
chr13	Mandalorion	exon	49369230	49369357	.	-	.	transcript_id "Isoform89271_81"; gene_id "Isoform89271_81.gene"; gene_name "Isoform89271_81";
chr13	Mandalorion	transcript	49356426	49369442	.	-	.	transcript_id "Isoform89272_17"; gene_id "Isoform89272_17.gene"; gene_name "Isoform89272_17";
chr13	Mandalorion	exon	49356426	49356711	.	-	.	transcript_id "Isoform89272_17"; gene_id "Isoform89272_17.gene"; gene_name "Isoform89272_17";
chr13	Mandalorion	exon	49357194	49357265	.	-	.	transcript_id "Isoform89272_17"; gene_id "Isoform89272_17.gene"; gene_name "Isoform89272_17";
chr13	Mandalorion	exon	49357405	49357464	.	-	.	transcript_id "Isoform89272_17"; gene_id "Isoform89272_17.gene"; gene_name "Isoform89272_17";
chr13	Mandalorion	exon	49358668	49358821	.	-	.	transcript_id "Isoform89272_17"; gene_id "Isoform89272_17.gene"; gene_name "Isoform89272_17";
chr13	Mandalorion	exon	49361480	49361622	.	-	.	transcript_id "Isoform89272_17"; gene_id "Isoform89272_17.gene"; gene_name "Isoform89272_17";
chr13	Mandalorion	exon	49363565	49363679	.	-	.	transcript_id "Isoform89272_17"; gene_id "Isoform89272_17.gene"; gene_name "Isoform89272_17";
chr13	Mandalorion	exon	49369230	49369442	.	-	.	transcript_id "Isoform89272_17"; gene_id "Isoform89272_17.gene"; gene_name "Isoform89272_17";
chr13	Mandalorion	transcript	49356426	49369502	.	-	.	transcript_id "Isoform89274_21"; gene_id "Isoform89274_21.gene"; gene_name "Isoform89274_21";
chr13	Mandalorion	exon	49356426	49356711	.	-	.	transcript_id "Isoform89274_21"; gene_id "Isoform89274_21.gene"; gene_name "Isoform89274_21";
chr13	Mandalorion	exon	49357194	49357265	.	-	.	transcript_id "Isoform89274_21"; gene_id "Isoform89274_21.gene"; gene_name "Isoform89274_21";
chr13	Mandalorion	exon	49357405	49357464	.	-	.	transcript_id "Isoform89274_21"; gene_id "Isoform89274_21.gene"; gene_name "Isoform89274_21";
chr13	Mandalorion	exon	49358668	49358821	.	-	.	transcript_id "Isoform89274_21"; gene_id "Isoform89274_21.gene"; gene_name "Isoform89274_21";
chr13	Mandalorion	exon	49361480	49361622	.	-	.	transcript_id "Isoform89274_21"; gene_id "Isoform89274_21.gene"; gene_name "Isoform89274_21";
chr13	Mandalorion	exon	49363565	49363679	.	-	.	transcript_id "Isoform89274_21"; gene_id "Isoform89274_21.gene"; gene_name "Isoform89274_21";
chr13	Mandalorion	exon	49369413	49369502	.	-	.	transcript_id "Isoform89274_21"; gene_id "Isoform89274_21.gene"; gene_name "Isoform89274_21";
chr13	Mandalorion	transcript	49356426	49369357	.	-	.	transcript_id "Isoform89275_565"; gene_id "Isoform89275_565.gene"; gene_name "Isoform89275_565";
chr13	Mandalorion	exon	49356426	49356711	.	-	.	transcript_id "Isoform89275_565"; gene_id "Isoform89275_565.gene"; gene_name "Isoform89275_565";
chr13	Mandalorion	exon	49357194	49357265	.	-	.	transcript_id "Isoform89275_565"; gene_id "Isoform89275_565.gene"; gene_name "Isoform89275_565";
chr13	Mandalorion	exon	49357405	49357464	.	-	.	transcript_id "Isoform89275_565"; gene_id "Isoform89275_565.gene"; gene_name "Isoform89275_565";
chr13	Mandalorion	exon	49358668	49358821	.	-	.	transcript_id "Isoform89275_565"; gene_id "Isoform89275_565.gene"; gene_name "Isoform89275_565";
chr13	Mandalorion	exon	49361480	49361622	.	-	.	transcript_id "Isoform89275_565"; gene_id "Isoform89275_565.gene"; gene_name "Isoform89275_565";
chr13	Mandalorion	exon	49369230	49369357	.	-	.	transcript_id "Isoform89275_565"; gene_id "Isoform89275_565.gene"; gene_name "Isoform89275_565";
chr13	Mandalorion	transcript	49356426	49369417	.	-	.	transcript_id "Isoform89276_117"; gene_id "Isoform89276_117.gene"; gene_name "Isoform89276_117";
chr13	Mandalorion	exon	49356426	49356711	.	-	.	transcript_id "Isoform89276_117"; gene_id "Isoform89276_117.gene"; gene_name "Isoform89276_117";
chr13	Mandalorion	exon	49357194	49357265	.	-	.	transcript_id "Isoform89276_117"; gene_id "Isoform89276_117.gene"; gene_name "Isoform89276_117";
chr13	Mandalorion	exon	49357405	49357464	.	-	.	transcript_id "Isoform89276_117"; gene_id "Isoform89276_117.gene"; gene_name "Isoform89276_117";
chr13	Mandalorion	exon	49358668	49358821	.	-	.	transcript_id "Isoform89276_117"; gene_id "Isoform89276_117.gene"; gene_name "Isoform89276_117";
chr13	Mandalorion	exon	49361480	49361622	.	-	.	transcript_id "Isoform89276_117"; gene_id "Isoform89276_117.gene"; gene_name "Isoform89276_117";
chr13	Mandalorion	exon	49369230	49369417	.	-	.	transcript_id "Isoform89276_117"; gene_id "Isoform89276_117.gene"; gene_name "Isoform89276_117";
chr13	Mandalorion	transcript	49356426	49369471	.	-	.	transcript_id "Isoform89277_37"; gene_id "Isoform89277_37.gene"; gene_name "Isoform89277_37";
chr13	Mandalorion	exon	49356426	49356711	.	-	.	transcript_id "Isoform89277_37"; gene_id "Isoform89277_37.gene"; gene_name "Isoform89277_37";
chr13	Mandalorion	exon	49357194	49357265	.	-	.	transcript_id "Isoform89277_37"; gene_id "Isoform89277_37.gene"; gene_name "Isoform89277_37";
chr13	Mandalorion	exon	49357405	49357464	.	-	.	transcript_id "Isoform89277_37"; gene_id "Isoform89277_37.gene"; gene_name "Isoform89277_37";
chr13	Mandalorion	exon	49358668	49358821	.	-	.	transcript_id "Isoform89277_37"; gene_id "Isoform89277_37.gene"; gene_name "Isoform89277_37";
chr13	Mandalorion	exon	49361480	49361622	.	-	.	transcript_id "Isoform89277_37"; gene_id "Isoform89277_37.gene"; gene_name "Isoform89277_37";
chr13	Mandalorion	exon	49369230	49369471	.	-	.	transcript_id "Isoform89277_37"; gene_id "Isoform89277_37.gene"; gene_name "Isoform89277_37";
chr13	Mandalorion	transcript	49356426	49369502	.	-	.	transcript_id "Isoform89278_371"; gene_id "Isoform89278_371.gene"; gene_name "Isoform89278_371";
chr13	Mandalorion	exon	49356426	49356711	.	-	.	transcript_id "Isoform89278_371"; gene_id "Isoform89278_371.gene"; gene_name "Isoform89278_371";
chr13	Mandalorion	CDS	49356599	49356711	.	-	.	transcript_id "Isoform89278_371"; gene_id "Isoform89278_371.gene"; gene_name "Isoform89278_371";
chr13	Mandalorion	stop_codon	49356596	49356598	.	-	.	transcript_id "Isoform89278_371"; gene_id "Isoform89278_371.gene"; gene_name "Isoform89278_371";
chr13	Mandalorion	exon	49357194	49357265	.	-	.	transcript_id "Isoform89278_371"; gene_id "Isoform89278_371.gene"; gene_name "Isoform89278_371";
chr13	Mandalorion	CDS	49357194	49357265	.	-	.	transcript_id "Isoform89278_371"; gene_id "Isoform89278_371.gene"; gene_name "Isoform89278_371";
chr13	Mandalorion	exon	49357405	49357464	.	-	.	transcript_id "Isoform89278_371"; gene_id "Isoform89278_371.gene"; gene_name "Isoform89278_371";
chr13	Mandalorion	CDS	49357405	49357464	.	-	.	transcript_id "Isoform89278_371"; gene_id "Isoform89278_371.gene"; gene_name "Isoform89278_371";
chr13	Mandalorion	exon	49358668	49358821	.	-	.	transcript_id "Isoform89278_371"; gene_id "Isoform89278_371.gene"; gene_name "Isoform89278_371";
chr13	Mandalorion	CDS	49358668	49358821	.	-	.	transcript_id "Isoform89278_371"; gene_id "Isoform89278_371.gene"; gene_name "Isoform89278_371";
chr13	Mandalorion	exon	49361480	49361622	.	-	.	transcript_id "Isoform89278_371"; gene_id "Isoform89278_371.gene"; gene_name "Isoform89278_371";
chr13	Mandalorion	CDS	49361480	49361622	.	-	.	transcript_id "Isoform89278_371"; gene_id "Isoform89278_371.gene"; gene_name "Isoform89278_371";
chr13	Mandalorion	exon	49369413	49369502	.	-	.	transcript_id "Isoform89278_371"; gene_id "Isoform89278_371.gene"; gene_name "Isoform89278_371";
chr13	Mandalorion	start_codon	49369417	49369419	.	-	.	transcript_id "Isoform89278_371"; gene_id "Isoform89278_371.gene"; gene_name "Isoform89278_371";
chr13	Mandalorion	CDS	49369413	49369419	.	-	.	transcript_id "Isoform89278_371"; gene_id "Isoform89278_371.gene"; gene_name "Isoform89278_371";
chr13	Mandalorion	transcript	49356426	49369354	.	-	.	transcript_id "Isoform89286_39"; gene_id "Isoform89286_39.gene"; gene_name "Isoform89286_39";
chr13	Mandalorion	exon	49356426	49356711	.	-	.	transcript_id "Isoform89286_39"; gene_id "Isoform89286_39.gene"; gene_name "Isoform89286_39";
chr13	Mandalorion	exon	49357194	49357464	.	-	.	transcript_id "Isoform89286_39"; gene_id "Isoform89286_39.gene"; gene_name "Isoform89286_39";
chr13	Mandalorion	exon	49358668	49358821	.	-	.	transcript_id "Isoform89286_39"; gene_id "Isoform89286_39.gene"; gene_name "Isoform89286_39";
chr13	Mandalorion	exon	49361480	49361622	.	-	.	transcript_id "Isoform89286_39"; gene_id "Isoform89286_39.gene"; gene_name "Isoform89286_39";
chr13	Mandalorion	exon	49369230	49369354	.	-	.	transcript_id "Isoform89286_39"; gene_id "Isoform89286_39.gene"; gene_name "Isoform89286_39";
chr13	Mandalorion	transcript	49356422	49369370	.	-	.	transcript_id "Isoform89292_20"; gene_id "Isoform89292_20.gene"; gene_name "Isoform89292_20";
chr13	Mandalorion	exon	49356422	49356711	.	-	.	transcript_id "Isoform89292_20"; gene_id "Isoform89292_20.gene"; gene_name "Isoform89292_20";
chr13	Mandalorion	exon	49357194	49358821	.	-	.	transcript_id "Isoform89292_20"; gene_id "Isoform89292_20.gene"; gene_name "Isoform89292_20";
chr13	Mandalorion	start_codon	49357892	49357894	.	-	.	transcript_id "Isoform89292_20"; gene_id "Isoform89292_20.gene"; gene_name "Isoform89292_20";
chr13	Mandalorion	CDS	49357493	49357894	.	-	.	transcript_id "Isoform89292_20"; gene_id "Isoform89292_20.gene"; gene_name "Isoform89292_20";
chr13	Mandalorion	stop_codon	49357490	49357492	.	-	.	transcript_id "Isoform89292_20"; gene_id "Isoform89292_20.gene"; gene_name "Isoform89292_20";
chr13	Mandalorion	exon	49361480	49361622	.	-	.	transcript_id "Isoform89292_20"; gene_id "Isoform89292_20.gene"; gene_name "Isoform89292_20";
chr13	Mandalorion	exon	49369230	49369370	.	-	.	transcript_id "Isoform89292_20"; gene_id "Isoform89292_20.gene"; gene_name "Isoform89292_20";
chr13	Mandalorion	transcript	49384308	49401630	.	-	.	transcript_id "Isoform89297_5"; gene_id "Isoform89297_5.gene"; gene_name "Isoform89297_5";
chr13	Mandalorion	exon	49384308	49384807	.	-	.	transcript_id "Isoform89297_5"; gene_id "Isoform89297_5.gene"; gene_name "Isoform89297_5";
chr13	Mandalorion	CDS	49384615	49384807	.	-	.	transcript_id "Isoform89297_5"; gene_id "Isoform89297_5.gene"; gene_name "Isoform89297_5";
chr13	Mandalorion	stop_codon	49384612	49384614	.	-	.	transcript_id "Isoform89297_5"; gene_id "Isoform89297_5.gene"; gene_name "Isoform89297_5";
chr13	Mandalorion	exon	49390900	49391088	.	-	.	transcript_id "Isoform89297_5"; gene_id "Isoform89297_5.gene"; gene_name "Isoform89297_5";
chr13	Mandalorion	CDS	49390900	49391088	.	-	.	transcript_id "Isoform89297_5"; gene_id "Isoform89297_5.gene"; gene_name "Isoform89297_5";
chr13	Mandalorion	exon	49392265	49392412	.	-	.	transcript_id "Isoform89297_5"; gene_id "Isoform89297_5.gene"; gene_name "Isoform89297_5";
chr13	Mandalorion	CDS	49392265	49392412	.	-	.	transcript_id "Isoform89297_5"; gene_id "Isoform89297_5.gene"; gene_name "Isoform89297_5";
chr13	Mandalorion	exon	49393959	49394147	.	-	.	transcript_id "Isoform89297_5"; gene_id "Isoform89297_5.gene"; gene_name "Isoform89297_5";
chr13	Mandalorion	CDS	49393959	49394147	.	-	.	transcript_id "Isoform89297_5"; gene_id "Isoform89297_5.gene"; gene_name "Isoform89297_5";
chr13	Mandalorion	exon	49401521	49401630	.	-	.	transcript_id "Isoform89297_5"; gene_id "Isoform89297_5.gene"; gene_name "Isoform89297_5";
chr13	Mandalorion	start_codon	49401606	49401608	.	-	.	transcript_id "Isoform89297_5"; gene_id "Isoform89297_5.gene"; gene_name "Isoform89297_5";
chr13	Mandalorion	CDS	49401521	49401608	.	-	.	transcript_id "Isoform89297_5"; gene_id "Isoform89297_5.gene"; gene_name "Isoform89297_5";
chr13	Mandalorion	transcript	49495041	49540500	.	+	.	transcript_id "Isoform89302_4"; gene_id "Isoform89302_4.gene"; gene_name "Isoform89302_4";
chr13	Mandalorion	exon	49495041	49495117	.	+	.	transcript_id "Isoform89302_4"; gene_id "Isoform89302_4.gene"; gene_name "Isoform89302_4";
chr13	Mandalorion	exon	49495222	49495386	.	+	.	transcript_id "Isoform89302_4"; gene_id "Isoform89302_4.gene"; gene_name "Isoform89302_4";
chr13	Mandalorion	start_codon	49495369	49495371	.	+	.	transcript_id "Isoform89302_4"; gene_id "Isoform89302_4.gene"; gene_name "Isoform89302_4";
chr13	Mandalorion	CDS	49495369	49495386	.	+	.	transcript_id "Isoform89302_4"; gene_id "Isoform89302_4.gene"; gene_name "Isoform89302_4";
chr13	Mandalorion	exon	49522905	49523117	.	+	.	transcript_id "Isoform89302_4"; gene_id "Isoform89302_4.gene"; gene_name "Isoform89302_4";
chr13	Mandalorion	CDS	49522905	49523117	.	+	.	transcript_id "Isoform89302_4"; gene_id "Isoform89302_4.gene"; gene_name "Isoform89302_4";
chr13	Mandalorion	exon	49528693	49528845	.	+	.	transcript_id "Isoform89302_4"; gene_id "Isoform89302_4.gene"; gene_name "Isoform89302_4";
chr13	Mandalorion	CDS	49528693	49528845	.	+	.	transcript_id "Isoform89302_4"; gene_id "Isoform89302_4.gene"; gene_name "Isoform89302_4";
chr13	Mandalorion	exon	49531366	49531827	.	+	.	transcript_id "Isoform89302_4"; gene_id "Isoform89302_4.gene"; gene_name "Isoform89302_4";
chr13	Mandalorion	CDS	49531366	49531827	.	+	.	transcript_id "Isoform89302_4"; gene_id "Isoform89302_4.gene"; gene_name "Isoform89302_4";
chr13	Mandalorion	exon	49532484	49533509	.	+	.	transcript_id "Isoform89302_4"; gene_id "Isoform89302_4.gene"; gene_name "Isoform89302_4";
chr13	Mandalorion	CDS	49532484	49533509	.	+	.	transcript_id "Isoform89302_4"; gene_id "Isoform89302_4.gene"; gene_name "Isoform89302_4";
chr13	Mandalorion	exon	49534047	49534198	.	+	.	transcript_id "Isoform89302_4"; gene_id "Isoform89302_4.gene"; gene_name "Isoform89302_4";
chr13	Mandalorion	CDS	49534047	49534198	.	+	.	transcript_id "Isoform89302_4"; gene_id "Isoform89302_4.gene"; gene_name "Isoform89302_4";
chr13	Mandalorion	exon	49536519	49536729	.	+	.	transcript_id "Isoform89302_4"; gene_id "Isoform89302_4.gene"; gene_name "Isoform89302_4";
chr13	Mandalorion	CDS	49536519	49536729	.	+	.	transcript_id "Isoform89302_4"; gene_id "Isoform89302_4.gene"; gene_name "Isoform89302_4";
chr13	Mandalorion	exon	49538447	49540500	.	+	.	transcript_id "Isoform89302_4"; gene_id "Isoform89302_4.gene"; gene_name "Isoform89302_4";
chr13	Mandalorion	CDS	49538447	49538449	.	+	.	transcript_id "Isoform89302_4"; gene_id "Isoform89302_4.gene"; gene_name "Isoform89302_4";
chr13	Mandalorion	stop_codon	49538450	49538452	.	+	.	transcript_id "Isoform89302_4"; gene_id "Isoform89302_4.gene"; gene_name "Isoform89302_4";
chr13	Mandalorion	transcript	49495044	49540502	.	+	.	transcript_id "Isoform89306_22"; gene_id "Isoform89306_22.gene"; gene_name "Isoform89306_22";
chr13	Mandalorion	exon	49495044	49495386	.	+	.	transcript_id "Isoform89306_22"; gene_id "Isoform89306_22.gene"; gene_name "Isoform89306_22";
chr13	Mandalorion	start_codon	49495147	49495149	.	+	.	transcript_id "Isoform89306_22"; gene_id "Isoform89306_22.gene"; gene_name "Isoform89306_22";
chr13	Mandalorion	CDS	49495147	49495386	.	+	.	transcript_id "Isoform89306_22"; gene_id "Isoform89306_22.gene"; gene_name "Isoform89306_22";
chr13	Mandalorion	exon	49522905	49523117	.	+	.	transcript_id "Isoform89306_22"; gene_id "Isoform89306_22.gene"; gene_name "Isoform89306_22";
chr13	Mandalorion	CDS	49522905	49523117	.	+	.	transcript_id "Isoform89306_22"; gene_id "Isoform89306_22.gene"; gene_name "Isoform89306_22";
chr13	Mandalorion	exon	49528693	49528845	.	+	.	transcript_id "Isoform89306_22"; gene_id "Isoform89306_22.gene"; gene_name "Isoform89306_22";
chr13	Mandalorion	CDS	49528693	49528845	.	+	.	transcript_id "Isoform89306_22"; gene_id "Isoform89306_22.gene"; gene_name "Isoform89306_22";
chr13	Mandalorion	exon	49531366	49531827	.	+	.	transcript_id "Isoform89306_22"; gene_id "Isoform89306_22.gene"; gene_name "Isoform89306_22";
chr13	Mandalorion	CDS	49531366	49531827	.	+	.	transcript_id "Isoform89306_22"; gene_id "Isoform89306_22.gene"; gene_name "Isoform89306_22";
chr13	Mandalorion	exon	49532484	49533509	.	+	.	transcript_id "Isoform89306_22"; gene_id "Isoform89306_22.gene"; gene_name "Isoform89306_22";
chr13	Mandalorion	CDS	49532484	49533509	.	+	.	transcript_id "Isoform89306_22"; gene_id "Isoform89306_22.gene"; gene_name "Isoform89306_22";
chr13	Mandalorion	exon	49534047	49534198	.	+	.	transcript_id "Isoform89306_22"; gene_id "Isoform89306_22.gene"; gene_name "Isoform89306_22";
chr13	Mandalorion	CDS	49534047	49534198	.	+	.	transcript_id "Isoform89306_22"; gene_id "Isoform89306_22.gene"; gene_name "Isoform89306_22";
chr13	Mandalorion	exon	49536519	49536729	.	+	.	transcript_id "Isoform89306_22"; gene_id "Isoform89306_22.gene"; gene_name "Isoform89306_22";
chr13	Mandalorion	CDS	49536519	49536729	.	+	.	transcript_id "Isoform89306_22"; gene_id "Isoform89306_22.gene"; gene_name "Isoform89306_22";
chr13	Mandalorion	exon	49538447	49540502	.	+	.	transcript_id "Isoform89306_22"; gene_id "Isoform89306_22.gene"; gene_name "Isoform89306_22";
chr13	Mandalorion	CDS	49538447	49538449	.	+	.	transcript_id "Isoform89306_22"; gene_id "Isoform89306_22.gene"; gene_name "Isoform89306_22";
chr13	Mandalorion	stop_codon	49538450	49538452	.	+	.	transcript_id "Isoform89306_22"; gene_id "Isoform89306_22.gene"; gene_name "Isoform89306_22";
chr13	Mandalorion	transcript	49617502	49806370	.	-	.	transcript_id "Isoform89311_13"; gene_id "Isoform89311_13.gene"; gene_name "Isoform89311_13";
chr13	Mandalorion	exon	49617502	49617813	.	-	.	transcript_id "Isoform89311_13"; gene_id "Isoform89311_13.gene"; gene_name "Isoform89311_13";
chr13	Mandalorion	CDS	49617689	49617813	.	-	.	transcript_id "Isoform89311_13"; gene_id "Isoform89311_13.gene"; gene_name "Isoform89311_13";
chr13	Mandalorion	stop_codon	49617686	49617688	.	-	.	transcript_id "Isoform89311_13"; gene_id "Isoform89311_13.gene"; gene_name "Isoform89311_13";
chr13	Mandalorion	exon	49618171	49618262	.	-	.	transcript_id "Isoform89311_13"; gene_id "Isoform89311_13.gene"; gene_name "Isoform89311_13";
chr13	Mandalorion	CDS	49618171	49618262	.	-	.	transcript_id "Isoform89311_13"; gene_id "Isoform89311_13.gene"; gene_name "Isoform89311_13";
chr13	Mandalorion	exon	49619155	49619234	.	-	.	transcript_id "Isoform89311_13"; gene_id "Isoform89311_13.gene"; gene_name "Isoform89311_13";
chr13	Mandalorion	CDS	49619155	49619234	.	-	.	transcript_id "Isoform89311_13"; gene_id "Isoform89311_13.gene"; gene_name "Isoform89311_13";
chr13	Mandalorion	exon	49780731	49780827	.	-	.	transcript_id "Isoform89311_13"; gene_id "Isoform89311_13.gene"; gene_name "Isoform89311_13";
chr13	Mandalorion	CDS	49780731	49780827	.	-	.	transcript_id "Isoform89311_13"; gene_id "Isoform89311_13.gene"; gene_name "Isoform89311_13";
chr13	Mandalorion	exon	49794702	49794790	.	-	.	transcript_id "Isoform89311_13"; gene_id "Isoform89311_13.gene"; gene_name "Isoform89311_13";
chr13	Mandalorion	CDS	49794702	49794790	.	-	.	transcript_id "Isoform89311_13"; gene_id "Isoform89311_13.gene"; gene_name "Isoform89311_13";
chr13	Mandalorion	exon	49801042	49801130	.	-	.	transcript_id "Isoform89311_13"; gene_id "Isoform89311_13.gene"; gene_name "Isoform89311_13";
chr13	Mandalorion	CDS	49801042	49801130	.	-	.	transcript_id "Isoform89311_13"; gene_id "Isoform89311_13.gene"; gene_name "Isoform89311_13";
chr13	Mandalorion	exon	49803597	49803775	.	-	.	transcript_id "Isoform89311_13"; gene_id "Isoform89311_13.gene"; gene_name "Isoform89311_13";
chr13	Mandalorion	CDS	49803597	49803775	.	-	.	transcript_id "Isoform89311_13"; gene_id "Isoform89311_13.gene"; gene_name "Isoform89311_13";
chr13	Mandalorion	exon	49806059	49806370	.	-	.	transcript_id "Isoform89311_13"; gene_id "Isoform89311_13.gene"; gene_name "Isoform89311_13";
chr13	Mandalorion	start_codon	49806163	49806165	.	-	.	transcript_id "Isoform89311_13"; gene_id "Isoform89311_13.gene"; gene_name "Isoform89311_13";
chr13	Mandalorion	CDS	49806059	49806165	.	-	.	transcript_id "Isoform89311_13"; gene_id "Isoform89311_13.gene"; gene_name "Isoform89311_13";
chr13	Mandalorion	transcript	49574732	49616463	.	+	.	transcript_id "Isoform89320_204"; gene_id "Isoform89320_204.gene"; gene_name "Isoform89320_204";
chr13	Mandalorion	exon	49574732	49574942	.	+	.	transcript_id "Isoform89320_204"; gene_id "Isoform89320_204.gene"; gene_name "Isoform89320_204";
chr13	Mandalorion	start_codon	49574862	49574864	.	+	.	transcript_id "Isoform89320_204"; gene_id "Isoform89320_204.gene"; gene_name "Isoform89320_204";
chr13	Mandalorion	CDS	49574862	49574942	.	+	.	transcript_id "Isoform89320_204"; gene_id "Isoform89320_204.gene"; gene_name "Isoform89320_204";
chr13	Mandalorion	exon	49584345	49584392	.	+	.	transcript_id "Isoform89320_204"; gene_id "Isoform89320_204.gene"; gene_name "Isoform89320_204";
chr13	Mandalorion	CDS	49584345	49584392	.	+	.	transcript_id "Isoform89320_204"; gene_id "Isoform89320_204.gene"; gene_name "Isoform89320_204";
chr13	Mandalorion	exon	49585846	49585941	.	+	.	transcript_id "Isoform89320_204"; gene_id "Isoform89320_204.gene"; gene_name "Isoform89320_204";
chr13	Mandalorion	CDS	49585846	49585941	.	+	.	transcript_id "Isoform89320_204"; gene_id "Isoform89320_204.gene"; gene_name "Isoform89320_204";
chr13	Mandalorion	exon	49587305	49587371	.	+	.	transcript_id "Isoform89320_204"; gene_id "Isoform89320_204.gene"; gene_name "Isoform89320_204";
chr13	Mandalorion	CDS	49587305	49587371	.	+	.	transcript_id "Isoform89320_204"; gene_id "Isoform89320_204.gene"; gene_name "Isoform89320_204";
chr13	Mandalorion	exon	49588946	49589067	.	+	.	transcript_id "Isoform89320_204"; gene_id "Isoform89320_204.gene"; gene_name "Isoform89320_204";
chr13	Mandalorion	CDS	49588946	49589067	.	+	.	transcript_id "Isoform89320_204"; gene_id "Isoform89320_204.gene"; gene_name "Isoform89320_204";
chr13	Mandalorion	exon	49590187	49590276	.	+	.	transcript_id "Isoform89320_204"; gene_id "Isoform89320_204.gene"; gene_name "Isoform89320_204";
chr13	Mandalorion	CDS	49590187	49590276	.	+	.	transcript_id "Isoform89320_204"; gene_id "Isoform89320_204.gene"; gene_name "Isoform89320_204";
chr13	Mandalorion	exon	49595429	49595487	.	+	.	transcript_id "Isoform89320_204"; gene_id "Isoform89320_204.gene"; gene_name "Isoform89320_204";
chr13	Mandalorion	CDS	49595429	49595487	.	+	.	transcript_id "Isoform89320_204"; gene_id "Isoform89320_204.gene"; gene_name "Isoform89320_204";
chr13	Mandalorion	exon	49596898	49596970	.	+	.	transcript_id "Isoform89320_204"; gene_id "Isoform89320_204.gene"; gene_name "Isoform89320_204";
chr13	Mandalorion	CDS	49596898	49596970	.	+	.	transcript_id "Isoform89320_204"; gene_id "Isoform89320_204.gene"; gene_name "Isoform89320_204";
chr13	Mandalorion	exon	49599779	49600052	.	+	.	transcript_id "Isoform89320_204"; gene_id "Isoform89320_204.gene"; gene_name "Isoform89320_204";
chr13	Mandalorion	CDS	49599779	49600052	.	+	.	transcript_id "Isoform89320_204"; gene_id "Isoform89320_204.gene"; gene_name "Isoform89320_204";
chr13	Mandalorion	exon	49602713	49602863	.	+	.	transcript_id "Isoform89320_204"; gene_id "Isoform89320_204.gene"; gene_name "Isoform89320_204";
chr13	Mandalorion	CDS	49602713	49602863	.	+	.	transcript_id "Isoform89320_204"; gene_id "Isoform89320_204.gene"; gene_name "Isoform89320_204";
chr13	Mandalorion	exon	49603457	49603559	.	+	.	transcript_id "Isoform89320_204"; gene_id "Isoform89320_204.gene"; gene_name "Isoform89320_204";
chr13	Mandalorion	CDS	49603457	49603559	.	+	.	transcript_id "Isoform89320_204"; gene_id "Isoform89320_204.gene"; gene_name "Isoform89320_204";
chr13	Mandalorion	exon	49612089	49612168	.	+	.	transcript_id "Isoform89320_204"; gene_id "Isoform89320_204.gene"; gene_name "Isoform89320_204";
chr13	Mandalorion	CDS	49612089	49612168	.	+	.	transcript_id "Isoform89320_204"; gene_id "Isoform89320_204.gene"; gene_name "Isoform89320_204";
chr13	Mandalorion	exon	49615010	49616463	.	+	.	transcript_id "Isoform89320_204"; gene_id "Isoform89320_204.gene"; gene_name "Isoform89320_204";
chr13	Mandalorion	CDS	49615010	49615232	.	+	.	transcript_id "Isoform89320_204"; gene_id "Isoform89320_204.gene"; gene_name "Isoform89320_204";
chr13	Mandalorion	stop_codon	49615233	49615235	.	+	.	transcript_id "Isoform89320_204"; gene_id "Isoform89320_204.gene"; gene_name "Isoform89320_204";
chr13	Mandalorion	transcript	49574753	49616600	.	+	.	transcript_id "Isoform89322_10"; gene_id "Isoform89322_10.gene"; gene_name "Isoform89322_10";
chr13	Mandalorion	exon	49574753	49574942	.	+	.	transcript_id "Isoform89322_10"; gene_id "Isoform89322_10.gene"; gene_name "Isoform89322_10";
chr13	Mandalorion	start_codon	49574862	49574864	.	+	.	transcript_id "Isoform89322_10"; gene_id "Isoform89322_10.gene"; gene_name "Isoform89322_10";
chr13	Mandalorion	CDS	49574862	49574942	.	+	.	transcript_id "Isoform89322_10"; gene_id "Isoform89322_10.gene"; gene_name "Isoform89322_10";
chr13	Mandalorion	exon	49584345	49584392	.	+	.	transcript_id "Isoform89322_10"; gene_id "Isoform89322_10.gene"; gene_name "Isoform89322_10";
chr13	Mandalorion	CDS	49584345	49584392	.	+	.	transcript_id "Isoform89322_10"; gene_id "Isoform89322_10.gene"; gene_name "Isoform89322_10";
chr13	Mandalorion	exon	49585846	49585941	.	+	.	transcript_id "Isoform89322_10"; gene_id "Isoform89322_10.gene"; gene_name "Isoform89322_10";
chr13	Mandalorion	CDS	49585846	49585941	.	+	.	transcript_id "Isoform89322_10"; gene_id "Isoform89322_10.gene"; gene_name "Isoform89322_10";
chr13	Mandalorion	exon	49587305	49587371	.	+	.	transcript_id "Isoform89322_10"; gene_id "Isoform89322_10.gene"; gene_name "Isoform89322_10";
chr13	Mandalorion	CDS	49587305	49587371	.	+	.	transcript_id "Isoform89322_10"; gene_id "Isoform89322_10.gene"; gene_name "Isoform89322_10";
chr13	Mandalorion	exon	49588946	49589067	.	+	.	transcript_id "Isoform89322_10"; gene_id "Isoform89322_10.gene"; gene_name "Isoform89322_10";
chr13	Mandalorion	CDS	49588946	49589067	.	+	.	transcript_id "Isoform89322_10"; gene_id "Isoform89322_10.gene"; gene_name "Isoform89322_10";
chr13	Mandalorion	exon	49590187	49590276	.	+	.	transcript_id "Isoform89322_10"; gene_id "Isoform89322_10.gene"; gene_name "Isoform89322_10";
chr13	Mandalorion	CDS	49590187	49590276	.	+	.	transcript_id "Isoform89322_10"; gene_id "Isoform89322_10.gene"; gene_name "Isoform89322_10";
chr13	Mandalorion	exon	49595429	49595487	.	+	.	transcript_id "Isoform89322_10"; gene_id "Isoform89322_10.gene"; gene_name "Isoform89322_10";
chr13	Mandalorion	CDS	49595429	49595487	.	+	.	transcript_id "Isoform89322_10"; gene_id "Isoform89322_10.gene"; gene_name "Isoform89322_10";
chr13	Mandalorion	exon	49596898	49596970	.	+	.	transcript_id "Isoform89322_10"; gene_id "Isoform89322_10.gene"; gene_name "Isoform89322_10";
chr13	Mandalorion	CDS	49596898	49596970	.	+	.	transcript_id "Isoform89322_10"; gene_id "Isoform89322_10.gene"; gene_name "Isoform89322_10";
chr13	Mandalorion	exon	49599779	49600052	.	+	.	transcript_id "Isoform89322_10"; gene_id "Isoform89322_10.gene"; gene_name "Isoform89322_10";
chr13	Mandalorion	CDS	49599779	49600052	.	+	.	transcript_id "Isoform89322_10"; gene_id "Isoform89322_10.gene"; gene_name "Isoform89322_10";
chr13	Mandalorion	exon	49602713	49602863	.	+	.	transcript_id "Isoform89322_10"; gene_id "Isoform89322_10.gene"; gene_name "Isoform89322_10";
chr13	Mandalorion	CDS	49602713	49602863	.	+	.	transcript_id "Isoform89322_10"; gene_id "Isoform89322_10.gene"; gene_name "Isoform89322_10";
chr13	Mandalorion	exon	49603457	49603559	.	+	.	transcript_id "Isoform89322_10"; gene_id "Isoform89322_10.gene"; gene_name "Isoform89322_10";
chr13	Mandalorion	CDS	49603457	49603559	.	+	.	transcript_id "Isoform89322_10"; gene_id "Isoform89322_10.gene"; gene_name "Isoform89322_10";
chr13	Mandalorion	exon	49612089	49612168	.	+	.	transcript_id "Isoform89322_10"; gene_id "Isoform89322_10.gene"; gene_name "Isoform89322_10";
chr13	Mandalorion	CDS	49612089	49612168	.	+	.	transcript_id "Isoform89322_10"; gene_id "Isoform89322_10.gene"; gene_name "Isoform89322_10";
chr13	Mandalorion	exon	49615010	49616600	.	+	.	transcript_id "Isoform89322_10"; gene_id "Isoform89322_10.gene"; gene_name "Isoform89322_10";
chr13	Mandalorion	CDS	49615010	49615232	.	+	.	transcript_id "Isoform89322_10"; gene_id "Isoform89322_10.gene"; gene_name "Isoform89322_10";
chr13	Mandalorion	stop_codon	49615233	49615235	.	+	.	transcript_id "Isoform89322_10"; gene_id "Isoform89322_10.gene"; gene_name "Isoform89322_10";
chr13	Mandalorion	transcript	49658236	49685127	.	+	.	transcript_id "Isoform89331_3"; gene_id "Isoform89331_3.gene"; gene_name "Isoform89331_3";
chr13	Mandalorion	exon	49658236	49658481	.	+	.	transcript_id "Isoform89331_3"; gene_id "Isoform89331_3.gene"; gene_name "Isoform89331_3";
chr13	Mandalorion	exon	49668270	49668575	.	+	.	transcript_id "Isoform89331_3"; gene_id "Isoform89331_3.gene"; gene_name "Isoform89331_3";
chr13	Mandalorion	start_codon	49668386	49668388	.	+	.	transcript_id "Isoform89331_3"; gene_id "Isoform89331_3.gene"; gene_name "Isoform89331_3";
chr13	Mandalorion	CDS	49668386	49668575	.	+	.	transcript_id "Isoform89331_3"; gene_id "Isoform89331_3.gene"; gene_name "Isoform89331_3";
chr13	Mandalorion	exon	49671778	49671966	.	+	.	transcript_id "Isoform89331_3"; gene_id "Isoform89331_3.gene"; gene_name "Isoform89331_3";
chr13	Mandalorion	CDS	49671778	49671966	.	+	.	transcript_id "Isoform89331_3"; gene_id "Isoform89331_3.gene"; gene_name "Isoform89331_3";
chr13	Mandalorion	exon	49674048	49674548	.	+	.	transcript_id "Isoform89331_3"; gene_id "Isoform89331_3.gene"; gene_name "Isoform89331_3";
chr13	Mandalorion	CDS	49674048	49674548	.	+	.	transcript_id "Isoform89331_3"; gene_id "Isoform89331_3.gene"; gene_name "Isoform89331_3";
chr13	Mandalorion	exon	49676252	49676367	.	+	.	transcript_id "Isoform89331_3"; gene_id "Isoform89331_3.gene"; gene_name "Isoform89331_3";
chr13	Mandalorion	CDS	49676252	49676367	.	+	.	transcript_id "Isoform89331_3"; gene_id "Isoform89331_3.gene"; gene_name "Isoform89331_3";
chr13	Mandalorion	exon	49677799	49677934	.	+	.	transcript_id "Isoform89331_3"; gene_id "Isoform89331_3.gene"; gene_name "Isoform89331_3";
chr13	Mandalorion	CDS	49677799	49677934	.	+	.	transcript_id "Isoform89331_3"; gene_id "Isoform89331_3.gene"; gene_name "Isoform89331_3";
chr13	Mandalorion	exon	49681086	49681243	.	+	.	transcript_id "Isoform89331_3"; gene_id "Isoform89331_3.gene"; gene_name "Isoform89331_3";
chr13	Mandalorion	CDS	49681086	49681243	.	+	.	transcript_id "Isoform89331_3"; gene_id "Isoform89331_3.gene"; gene_name "Isoform89331_3";
chr13	Mandalorion	exon	49682350	49682489	.	+	.	transcript_id "Isoform89331_3"; gene_id "Isoform89331_3.gene"; gene_name "Isoform89331_3";
chr13	Mandalorion	CDS	49682350	49682489	.	+	.	transcript_id "Isoform89331_3"; gene_id "Isoform89331_3.gene"; gene_name "Isoform89331_3";
chr13	Mandalorion	exon	49683541	49683867	.	+	.	transcript_id "Isoform89331_3"; gene_id "Isoform89331_3.gene"; gene_name "Isoform89331_3";
chr13	Mandalorion	CDS	49683541	49683867	.	+	.	transcript_id "Isoform89331_3"; gene_id "Isoform89331_3.gene"; gene_name "Isoform89331_3";
chr13	Mandalorion	exon	49684739	49685127	.	+	.	transcript_id "Isoform89331_3"; gene_id "Isoform89331_3.gene"; gene_name "Isoform89331_3";
chr13	Mandalorion	CDS	49684739	49684904	.	+	.	transcript_id "Isoform89331_3"; gene_id "Isoform89331_3.gene"; gene_name "Isoform89331_3";
chr13	Mandalorion	stop_codon	49684905	49684907	.	+	.	transcript_id "Isoform89331_3"; gene_id "Isoform89331_3.gene"; gene_name "Isoform89331_3";
chr13	Mandalorion	transcript	49658339	49685127	.	+	.	transcript_id "Isoform89332_3"; gene_id "Isoform89332_3.gene"; gene_name "Isoform89332_3";
chr13	Mandalorion	exon	49658339	49658481	.	+	.	transcript_id "Isoform89332_3"; gene_id "Isoform89332_3.gene"; gene_name "Isoform89332_3";
chr13	Mandalorion	exon	49668270	49668575	.	+	.	transcript_id "Isoform89332_3"; gene_id "Isoform89332_3.gene"; gene_name "Isoform89332_3";
chr13	Mandalorion	start_codon	49668386	49668388	.	+	.	transcript_id "Isoform89332_3"; gene_id "Isoform89332_3.gene"; gene_name "Isoform89332_3";
chr13	Mandalorion	CDS	49668386	49668575	.	+	.	transcript_id "Isoform89332_3"; gene_id "Isoform89332_3.gene"; gene_name "Isoform89332_3";
chr13	Mandalorion	exon	49671778	49671966	.	+	.	transcript_id "Isoform89332_3"; gene_id "Isoform89332_3.gene"; gene_name "Isoform89332_3";
chr13	Mandalorion	CDS	49671778	49671966	.	+	.	transcript_id "Isoform89332_3"; gene_id "Isoform89332_3.gene"; gene_name "Isoform89332_3";
chr13	Mandalorion	exon	49674048	49674548	.	+	.	transcript_id "Isoform89332_3"; gene_id "Isoform89332_3.gene"; gene_name "Isoform89332_3";
chr13	Mandalorion	CDS	49674048	49674548	.	+	.	transcript_id "Isoform89332_3"; gene_id "Isoform89332_3.gene"; gene_name "Isoform89332_3";
chr13	Mandalorion	exon	49676252	49676367	.	+	.	transcript_id "Isoform89332_3"; gene_id "Isoform89332_3.gene"; gene_name "Isoform89332_3";
chr13	Mandalorion	CDS	49676252	49676367	.	+	.	transcript_id "Isoform89332_3"; gene_id "Isoform89332_3.gene"; gene_name "Isoform89332_3";
chr13	Mandalorion	exon	49677799	49677934	.	+	.	transcript_id "Isoform89332_3"; gene_id "Isoform89332_3.gene"; gene_name "Isoform89332_3";
chr13	Mandalorion	CDS	49677799	49677934	.	+	.	transcript_id "Isoform89332_3"; gene_id "Isoform89332_3.gene"; gene_name "Isoform89332_3";
chr13	Mandalorion	exon	49681086	49681243	.	+	.	transcript_id "Isoform89332_3"; gene_id "Isoform89332_3.gene"; gene_name "Isoform89332_3";
chr13	Mandalorion	CDS	49681086	49681243	.	+	.	transcript_id "Isoform89332_3"; gene_id "Isoform89332_3.gene"; gene_name "Isoform89332_3";
chr13	Mandalorion	exon	49682350	49682489	.	+	.	transcript_id "Isoform89332_3"; gene_id "Isoform89332_3.gene"; gene_name "Isoform89332_3";
chr13	Mandalorion	CDS	49682350	49682489	.	+	.	transcript_id "Isoform89332_3"; gene_id "Isoform89332_3.gene"; gene_name "Isoform89332_3";
chr13	Mandalorion	exon	49683541	49683867	.	+	.	transcript_id "Isoform89332_3"; gene_id "Isoform89332_3.gene"; gene_name "Isoform89332_3";
chr13	Mandalorion	CDS	49683541	49683867	.	+	.	transcript_id "Isoform89332_3"; gene_id "Isoform89332_3.gene"; gene_name "Isoform89332_3";
chr13	Mandalorion	exon	49684739	49685127	.	+	.	transcript_id "Isoform89332_3"; gene_id "Isoform89332_3.gene"; gene_name "Isoform89332_3";
chr13	Mandalorion	CDS	49684739	49684904	.	+	.	transcript_id "Isoform89332_3"; gene_id "Isoform89332_3.gene"; gene_name "Isoform89332_3";
chr13	Mandalorion	stop_codon	49684905	49684907	.	+	.	transcript_id "Isoform89332_3"; gene_id "Isoform89332_3.gene"; gene_name "Isoform89332_3";
chr13	Mandalorion	transcript	49736162	49746083	.	+	.	transcript_id "Isoform89334_5"; gene_id "Isoform89334_5.gene"; gene_name "Isoform89334_5";
chr13	Mandalorion	exon	49736162	49736289	.	+	.	transcript_id "Isoform89334_5"; gene_id "Isoform89334_5.gene"; gene_name "Isoform89334_5";
chr13	Mandalorion	exon	49742938	49743891	.	+	.	transcript_id "Isoform89334_5"; gene_id "Isoform89334_5.gene"; gene_name "Isoform89334_5";
chr13	Mandalorion	start_codon	49742952	49742954	.	+	.	transcript_id "Isoform89334_5"; gene_id "Isoform89334_5.gene"; gene_name "Isoform89334_5";
chr13	Mandalorion	CDS	49742952	49743891	.	+	.	transcript_id "Isoform89334_5"; gene_id "Isoform89334_5.gene"; gene_name "Isoform89334_5";
chr13	Mandalorion	exon	49745532	49746083	.	+	.	transcript_id "Isoform89334_5"; gene_id "Isoform89334_5.gene"; gene_name "Isoform89334_5";
chr13	Mandalorion	CDS	49745532	49745860	.	+	.	transcript_id "Isoform89334_5"; gene_id "Isoform89334_5.gene"; gene_name "Isoform89334_5";
chr13	Mandalorion	stop_codon	49745861	49745863	.	+	.	transcript_id "Isoform89334_5"; gene_id "Isoform89334_5.gene"; gene_name "Isoform89334_5";
chr13	Mandalorion	transcript	49806589	49813484	.	+	.	transcript_id "Isoform89340_4"; gene_id "Isoform89340_4.gene"; gene_name "Isoform89340_4";
chr13	Mandalorion	exon	49806589	49807158	.	+	.	transcript_id "Isoform89340_4"; gene_id "Isoform89340_4.gene"; gene_name "Isoform89340_4";
chr13	Mandalorion	start_codon	49807122	49807124	.	+	.	transcript_id "Isoform89340_4"; gene_id "Isoform89340_4.gene"; gene_name "Isoform89340_4";
chr13	Mandalorion	CDS	49807122	49807158	.	+	.	transcript_id "Isoform89340_4"; gene_id "Isoform89340_4.gene"; gene_name "Isoform89340_4";
chr13	Mandalorion	exon	49807823	49807978	.	+	.	transcript_id "Isoform89340_4"; gene_id "Isoform89340_4.gene"; gene_name "Isoform89340_4";
chr13	Mandalorion	CDS	49807823	49807978	.	+	.	transcript_id "Isoform89340_4"; gene_id "Isoform89340_4.gene"; gene_name "Isoform89340_4";
chr13	Mandalorion	exon	49808649	49808711	.	+	.	transcript_id "Isoform89340_4"; gene_id "Isoform89340_4.gene"; gene_name "Isoform89340_4";
chr13	Mandalorion	CDS	49808649	49808711	.	+	.	transcript_id "Isoform89340_4"; gene_id "Isoform89340_4.gene"; gene_name "Isoform89340_4";
chr13	Mandalorion	exon	49810151	49810229	.	+	.	transcript_id "Isoform89340_4"; gene_id "Isoform89340_4.gene"; gene_name "Isoform89340_4";
chr13	Mandalorion	CDS	49810151	49810229	.	+	.	transcript_id "Isoform89340_4"; gene_id "Isoform89340_4.gene"; gene_name "Isoform89340_4";
chr13	Mandalorion	exon	49812172	49812307	.	+	.	transcript_id "Isoform89340_4"; gene_id "Isoform89340_4.gene"; gene_name "Isoform89340_4";
chr13	Mandalorion	CDS	49812172	49812307	.	+	.	transcript_id "Isoform89340_4"; gene_id "Isoform89340_4.gene"; gene_name "Isoform89340_4";
chr13	Mandalorion	exon	49813426	49813484	.	+	.	transcript_id "Isoform89340_4"; gene_id "Isoform89340_4.gene"; gene_name "Isoform89340_4";
chr13	Mandalorion	CDS	49813426	49813479	.	+	.	transcript_id "Isoform89340_4"; gene_id "Isoform89340_4.gene"; gene_name "Isoform89340_4";
chr13	Mandalorion	stop_codon	49813480	49813482	.	+	.	transcript_id "Isoform89340_4"; gene_id "Isoform89340_4.gene"; gene_name "Isoform89340_4";
chr13	Mandalorion	transcript	49806833	49813484	.	+	.	transcript_id "Isoform89341_10"; gene_id "Isoform89341_10.gene"; gene_name "Isoform89341_10";
chr13	Mandalorion	exon	49806833	49807158	.	+	.	transcript_id "Isoform89341_10"; gene_id "Isoform89341_10.gene"; gene_name "Isoform89341_10";
chr13	Mandalorion	start_codon	49807122	49807124	.	+	.	transcript_id "Isoform89341_10"; gene_id "Isoform89341_10.gene"; gene_name "Isoform89341_10";
chr13	Mandalorion	CDS	49807122	49807158	.	+	.	transcript_id "Isoform89341_10"; gene_id "Isoform89341_10.gene"; gene_name "Isoform89341_10";
chr13	Mandalorion	exon	49807823	49807978	.	+	.	transcript_id "Isoform89341_10"; gene_id "Isoform89341_10.gene"; gene_name "Isoform89341_10";
chr13	Mandalorion	CDS	49807823	49807978	.	+	.	transcript_id "Isoform89341_10"; gene_id "Isoform89341_10.gene"; gene_name "Isoform89341_10";
chr13	Mandalorion	exon	49808649	49808711	.	+	.	transcript_id "Isoform89341_10"; gene_id "Isoform89341_10.gene"; gene_name "Isoform89341_10";
chr13	Mandalorion	CDS	49808649	49808711	.	+	.	transcript_id "Isoform89341_10"; gene_id "Isoform89341_10.gene"; gene_name "Isoform89341_10";
chr13	Mandalorion	exon	49810151	49810229	.	+	.	transcript_id "Isoform89341_10"; gene_id "Isoform89341_10.gene"; gene_name "Isoform89341_10";
chr13	Mandalorion	CDS	49810151	49810229	.	+	.	transcript_id "Isoform89341_10"; gene_id "Isoform89341_10.gene"; gene_name "Isoform89341_10";
chr13	Mandalorion	exon	49812172	49812307	.	+	.	transcript_id "Isoform89341_10"; gene_id "Isoform89341_10.gene"; gene_name "Isoform89341_10";
chr13	Mandalorion	CDS	49812172	49812307	.	+	.	transcript_id "Isoform89341_10"; gene_id "Isoform89341_10.gene"; gene_name "Isoform89341_10";
chr13	Mandalorion	exon	49813426	49813484	.	+	.	transcript_id "Isoform89341_10"; gene_id "Isoform89341_10.gene"; gene_name "Isoform89341_10";
chr13	Mandalorion	CDS	49813426	49813479	.	+	.	transcript_id "Isoform89341_10"; gene_id "Isoform89341_10.gene"; gene_name "Isoform89341_10";
chr13	Mandalorion	stop_codon	49813480	49813482	.	+	.	transcript_id "Isoform89341_10"; gene_id "Isoform89341_10.gene"; gene_name "Isoform89341_10";
chr13	Mandalorion	transcript	49806562	49832450	.	+	.	transcript_id "Isoform89347_3"; gene_id "Isoform89347_3.gene"; gene_name "Isoform89347_3";
chr13	Mandalorion	exon	49806562	49807158	.	+	.	transcript_id "Isoform89347_3"; gene_id "Isoform89347_3.gene"; gene_name "Isoform89347_3";
chr13	Mandalorion	start_codon	49807122	49807124	.	+	.	transcript_id "Isoform89347_3"; gene_id "Isoform89347_3.gene"; gene_name "Isoform89347_3";
chr13	Mandalorion	CDS	49807122	49807158	.	+	.	transcript_id "Isoform89347_3"; gene_id "Isoform89347_3.gene"; gene_name "Isoform89347_3";
chr13	Mandalorion	exon	49807823	49807978	.	+	.	transcript_id "Isoform89347_3"; gene_id "Isoform89347_3.gene"; gene_name "Isoform89347_3";
chr13	Mandalorion	CDS	49807823	49807978	.	+	.	transcript_id "Isoform89347_3"; gene_id "Isoform89347_3.gene"; gene_name "Isoform89347_3";
chr13	Mandalorion	exon	49808649	49808711	.	+	.	transcript_id "Isoform89347_3"; gene_id "Isoform89347_3.gene"; gene_name "Isoform89347_3";
chr13	Mandalorion	CDS	49808649	49808711	.	+	.	transcript_id "Isoform89347_3"; gene_id "Isoform89347_3.gene"; gene_name "Isoform89347_3";
chr13	Mandalorion	exon	49810151	49810229	.	+	.	transcript_id "Isoform89347_3"; gene_id "Isoform89347_3.gene"; gene_name "Isoform89347_3";
chr13	Mandalorion	CDS	49810151	49810229	.	+	.	transcript_id "Isoform89347_3"; gene_id "Isoform89347_3.gene"; gene_name "Isoform89347_3";
chr13	Mandalorion	exon	49812172	49812307	.	+	.	transcript_id "Isoform89347_3"; gene_id "Isoform89347_3.gene"; gene_name "Isoform89347_3";
chr13	Mandalorion	CDS	49812172	49812307	.	+	.	transcript_id "Isoform89347_3"; gene_id "Isoform89347_3.gene"; gene_name "Isoform89347_3";
chr13	Mandalorion	exon	49813426	49813494	.	+	.	transcript_id "Isoform89347_3"; gene_id "Isoform89347_3.gene"; gene_name "Isoform89347_3";
chr13	Mandalorion	CDS	49813426	49813494	.	+	.	transcript_id "Isoform89347_3"; gene_id "Isoform89347_3.gene"; gene_name "Isoform89347_3";
chr13	Mandalorion	exon	49814434	49816251	.	+	.	transcript_id "Isoform89347_3"; gene_id "Isoform89347_3.gene"; gene_name "Isoform89347_3";
chr13	Mandalorion	CDS	49814434	49816251	.	+	.	transcript_id "Isoform89347_3"; gene_id "Isoform89347_3.gene"; gene_name "Isoform89347_3";
chr13	Mandalorion	exon	49817530	49817643	.	+	.	transcript_id "Isoform89347_3"; gene_id "Isoform89347_3.gene"; gene_name "Isoform89347_3";
chr13	Mandalorion	CDS	49817530	49817643	.	+	.	transcript_id "Isoform89347_3"; gene_id "Isoform89347_3.gene"; gene_name "Isoform89347_3";
chr13	Mandalorion	exon	49818204	49818326	.	+	.	transcript_id "Isoform89347_3"; gene_id "Isoform89347_3.gene"; gene_name "Isoform89347_3";
chr13	Mandalorion	CDS	49818204	49818326	.	+	.	transcript_id "Isoform89347_3"; gene_id "Isoform89347_3.gene"; gene_name "Isoform89347_3";
chr13	Mandalorion	exon	49818855	49818945	.	+	.	transcript_id "Isoform89347_3"; gene_id "Isoform89347_3.gene"; gene_name "Isoform89347_3";
chr13	Mandalorion	CDS	49818855	49818945	.	+	.	transcript_id "Isoform89347_3"; gene_id "Isoform89347_3.gene"; gene_name "Isoform89347_3";
chr13	Mandalorion	exon	49820831	49820966	.	+	.	transcript_id "Isoform89347_3"; gene_id "Isoform89347_3.gene"; gene_name "Isoform89347_3";
chr13	Mandalorion	CDS	49820831	49820966	.	+	.	transcript_id "Isoform89347_3"; gene_id "Isoform89347_3.gene"; gene_name "Isoform89347_3";
chr13	Mandalorion	exon	49823185	49823262	.	+	.	transcript_id "Isoform89347_3"; gene_id "Isoform89347_3.gene"; gene_name "Isoform89347_3";
chr13	Mandalorion	CDS	49823185	49823262	.	+	.	transcript_id "Isoform89347_3"; gene_id "Isoform89347_3.gene"; gene_name "Isoform89347_3";
chr13	Mandalorion	exon	49826028	49826299	.	+	.	transcript_id "Isoform89347_3"; gene_id "Isoform89347_3.gene"; gene_name "Isoform89347_3";
chr13	Mandalorion	CDS	49826028	49826299	.	+	.	transcript_id "Isoform89347_3"; gene_id "Isoform89347_3.gene"; gene_name "Isoform89347_3";
chr13	Mandalorion	exon	49828862	49828988	.	+	.	transcript_id "Isoform89347_3"; gene_id "Isoform89347_3.gene"; gene_name "Isoform89347_3";
chr13	Mandalorion	CDS	49828862	49828988	.	+	.	transcript_id "Isoform89347_3"; gene_id "Isoform89347_3.gene"; gene_name "Isoform89347_3";
chr13	Mandalorion	exon	49829798	49829865	.	+	.	transcript_id "Isoform89347_3"; gene_id "Isoform89347_3.gene"; gene_name "Isoform89347_3";
chr13	Mandalorion	CDS	49829798	49829865	.	+	.	transcript_id "Isoform89347_3"; gene_id "Isoform89347_3.gene"; gene_name "Isoform89347_3";
chr13	Mandalorion	exon	49830231	49830310	.	+	.	transcript_id "Isoform89347_3"; gene_id "Isoform89347_3.gene"; gene_name "Isoform89347_3";
chr13	Mandalorion	CDS	49830231	49830310	.	+	.	transcript_id "Isoform89347_3"; gene_id "Isoform89347_3.gene"; gene_name "Isoform89347_3";
chr13	Mandalorion	exon	49831862	49832450	.	+	.	transcript_id "Isoform89347_3"; gene_id "Isoform89347_3.gene"; gene_name "Isoform89347_3";
chr13	Mandalorion	CDS	49831862	49831909	.	+	.	transcript_id "Isoform89347_3"; gene_id "Isoform89347_3.gene"; gene_name "Isoform89347_3";
chr13	Mandalorion	stop_codon	49831910	49831912	.	+	.	transcript_id "Isoform89347_3"; gene_id "Isoform89347_3.gene"; gene_name "Isoform89347_3";
chr13	Mandalorion	transcript	49806833	49832489	.	+	.	transcript_id "Isoform89348_3"; gene_id "Isoform89348_3.gene"; gene_name "Isoform89348_3";
chr13	Mandalorion	exon	49806833	49807158	.	+	.	transcript_id "Isoform89348_3"; gene_id "Isoform89348_3.gene"; gene_name "Isoform89348_3";
chr13	Mandalorion	start_codon	49807122	49807124	.	+	.	transcript_id "Isoform89348_3"; gene_id "Isoform89348_3.gene"; gene_name "Isoform89348_3";
chr13	Mandalorion	CDS	49807122	49807158	.	+	.	transcript_id "Isoform89348_3"; gene_id "Isoform89348_3.gene"; gene_name "Isoform89348_3";
chr13	Mandalorion	exon	49807823	49807978	.	+	.	transcript_id "Isoform89348_3"; gene_id "Isoform89348_3.gene"; gene_name "Isoform89348_3";
chr13	Mandalorion	CDS	49807823	49807978	.	+	.	transcript_id "Isoform89348_3"; gene_id "Isoform89348_3.gene"; gene_name "Isoform89348_3";
chr13	Mandalorion	exon	49808649	49808711	.	+	.	transcript_id "Isoform89348_3"; gene_id "Isoform89348_3.gene"; gene_name "Isoform89348_3";
chr13	Mandalorion	CDS	49808649	49808711	.	+	.	transcript_id "Isoform89348_3"; gene_id "Isoform89348_3.gene"; gene_name "Isoform89348_3";
chr13	Mandalorion	exon	49810151	49810229	.	+	.	transcript_id "Isoform89348_3"; gene_id "Isoform89348_3.gene"; gene_name "Isoform89348_3";
chr13	Mandalorion	CDS	49810151	49810229	.	+	.	transcript_id "Isoform89348_3"; gene_id "Isoform89348_3.gene"; gene_name "Isoform89348_3";
chr13	Mandalorion	exon	49812172	49812307	.	+	.	transcript_id "Isoform89348_3"; gene_id "Isoform89348_3.gene"; gene_name "Isoform89348_3";
chr13	Mandalorion	CDS	49812172	49812307	.	+	.	transcript_id "Isoform89348_3"; gene_id "Isoform89348_3.gene"; gene_name "Isoform89348_3";
chr13	Mandalorion	exon	49813426	49813494	.	+	.	transcript_id "Isoform89348_3"; gene_id "Isoform89348_3.gene"; gene_name "Isoform89348_3";
chr13	Mandalorion	CDS	49813426	49813494	.	+	.	transcript_id "Isoform89348_3"; gene_id "Isoform89348_3.gene"; gene_name "Isoform89348_3";
chr13	Mandalorion	exon	49814434	49816251	.	+	.	transcript_id "Isoform89348_3"; gene_id "Isoform89348_3.gene"; gene_name "Isoform89348_3";
chr13	Mandalorion	CDS	49814434	49816251	.	+	.	transcript_id "Isoform89348_3"; gene_id "Isoform89348_3.gene"; gene_name "Isoform89348_3";
chr13	Mandalorion	exon	49817530	49817643	.	+	.	transcript_id "Isoform89348_3"; gene_id "Isoform89348_3.gene"; gene_name "Isoform89348_3";
chr13	Mandalorion	CDS	49817530	49817643	.	+	.	transcript_id "Isoform89348_3"; gene_id "Isoform89348_3.gene"; gene_name "Isoform89348_3";
chr13	Mandalorion	exon	49818204	49818326	.	+	.	transcript_id "Isoform89348_3"; gene_id "Isoform89348_3.gene"; gene_name "Isoform89348_3";
chr13	Mandalorion	CDS	49818204	49818326	.	+	.	transcript_id "Isoform89348_3"; gene_id "Isoform89348_3.gene"; gene_name "Isoform89348_3";
chr13	Mandalorion	exon	49818855	49818945	.	+	.	transcript_id "Isoform89348_3"; gene_id "Isoform89348_3.gene"; gene_name "Isoform89348_3";
chr13	Mandalorion	CDS	49818855	49818945	.	+	.	transcript_id "Isoform89348_3"; gene_id "Isoform89348_3.gene"; gene_name "Isoform89348_3";
chr13	Mandalorion	exon	49820831	49820966	.	+	.	transcript_id "Isoform89348_3"; gene_id "Isoform89348_3.gene"; gene_name "Isoform89348_3";
chr13	Mandalorion	CDS	49820831	49820966	.	+	.	transcript_id "Isoform89348_3"; gene_id "Isoform89348_3.gene"; gene_name "Isoform89348_3";
chr13	Mandalorion	exon	49823185	49823262	.	+	.	transcript_id "Isoform89348_3"; gene_id "Isoform89348_3.gene"; gene_name "Isoform89348_3";
chr13	Mandalorion	CDS	49823185	49823262	.	+	.	transcript_id "Isoform89348_3"; gene_id "Isoform89348_3.gene"; gene_name "Isoform89348_3";
chr13	Mandalorion	exon	49826028	49826299	.	+	.	transcript_id "Isoform89348_3"; gene_id "Isoform89348_3.gene"; gene_name "Isoform89348_3";
chr13	Mandalorion	CDS	49826028	49826299	.	+	.	transcript_id "Isoform89348_3"; gene_id "Isoform89348_3.gene"; gene_name "Isoform89348_3";
chr13	Mandalorion	exon	49828862	49828988	.	+	.	transcript_id "Isoform89348_3"; gene_id "Isoform89348_3.gene"; gene_name "Isoform89348_3";
chr13	Mandalorion	CDS	49828862	49828988	.	+	.	transcript_id "Isoform89348_3"; gene_id "Isoform89348_3.gene"; gene_name "Isoform89348_3";
chr13	Mandalorion	exon	49829798	49829865	.	+	.	transcript_id "Isoform89348_3"; gene_id "Isoform89348_3.gene"; gene_name "Isoform89348_3";
chr13	Mandalorion	CDS	49829798	49829865	.	+	.	transcript_id "Isoform89348_3"; gene_id "Isoform89348_3.gene"; gene_name "Isoform89348_3";
chr13	Mandalorion	exon	49830231	49830310	.	+	.	transcript_id "Isoform89348_3"; gene_id "Isoform89348_3.gene"; gene_name "Isoform89348_3";
chr13	Mandalorion	CDS	49830231	49830310	.	+	.	transcript_id "Isoform89348_3"; gene_id "Isoform89348_3.gene"; gene_name "Isoform89348_3";
chr13	Mandalorion	exon	49831862	49832489	.	+	.	transcript_id "Isoform89348_3"; gene_id "Isoform89348_3.gene"; gene_name "Isoform89348_3";
chr13	Mandalorion	CDS	49831862	49831909	.	+	.	transcript_id "Isoform89348_3"; gene_id "Isoform89348_3.gene"; gene_name "Isoform89348_3";
chr13	Mandalorion	stop_codon	49831910	49831912	.	+	.	transcript_id "Isoform89348_3"; gene_id "Isoform89348_3.gene"; gene_name "Isoform89348_3";
chr13	Mandalorion	transcript	49833997	49835521	.	-	.	transcript_id "Isoform89351_11"; gene_id "Isoform89351_11.gene"; gene_name "Isoform89351_11";
chr13	Mandalorion	exon	49833997	49835521	.	-	.	transcript_id "Isoform89351_11"; gene_id "Isoform89351_11.gene"; gene_name "Isoform89351_11";
chr13	Mandalorion	transcript	49835620	49887741	.	+	.	transcript_id "Isoform89354_61"; gene_id "Isoform89354_61.gene"; gene_name "Isoform89354_61";
chr13	Mandalorion	exon	49835620	49835679	.	+	.	transcript_id "Isoform89354_61"; gene_id "Isoform89354_61.gene"; gene_name "Isoform89354_61";
chr13	Mandalorion	exon	49840862	49840987	.	+	.	transcript_id "Isoform89354_61"; gene_id "Isoform89354_61.gene"; gene_name "Isoform89354_61";
chr13	Mandalorion	start_codon	49840869	49840871	.	+	.	transcript_id "Isoform89354_61"; gene_id "Isoform89354_61.gene"; gene_name "Isoform89354_61";
chr13	Mandalorion	CDS	49840869	49840987	.	+	.	transcript_id "Isoform89354_61"; gene_id "Isoform89354_61.gene"; gene_name "Isoform89354_61";
chr13	Mandalorion	exon	49841633	49841789	.	+	.	transcript_id "Isoform89354_61"; gene_id "Isoform89354_61.gene"; gene_name "Isoform89354_61";
chr13	Mandalorion	CDS	49841633	49841789	.	+	.	transcript_id "Isoform89354_61"; gene_id "Isoform89354_61.gene"; gene_name "Isoform89354_61";
chr13	Mandalorion	exon	49842000	49842119	.	+	.	transcript_id "Isoform89354_61"; gene_id "Isoform89354_61.gene"; gene_name "Isoform89354_61";
chr13	Mandalorion	CDS	49842000	49842119	.	+	.	transcript_id "Isoform89354_61"; gene_id "Isoform89354_61.gene"; gene_name "Isoform89354_61";
chr13	Mandalorion	exon	49843924	49844006	.	+	.	transcript_id "Isoform89354_61"; gene_id "Isoform89354_61.gene"; gene_name "Isoform89354_61";
chr13	Mandalorion	CDS	49843924	49844006	.	+	.	transcript_id "Isoform89354_61"; gene_id "Isoform89354_61.gene"; gene_name "Isoform89354_61";
chr13	Mandalorion	exon	49844970	49845087	.	+	.	transcript_id "Isoform89354_61"; gene_id "Isoform89354_61.gene"; gene_name "Isoform89354_61";
chr13	Mandalorion	CDS	49844970	49845087	.	+	.	transcript_id "Isoform89354_61"; gene_id "Isoform89354_61.gene"; gene_name "Isoform89354_61";
chr13	Mandalorion	exon	49846500	49846647	.	+	.	transcript_id "Isoform89354_61"; gene_id "Isoform89354_61.gene"; gene_name "Isoform89354_61";
chr13	Mandalorion	CDS	49846500	49846647	.	+	.	transcript_id "Isoform89354_61"; gene_id "Isoform89354_61.gene"; gene_name "Isoform89354_61";
chr13	Mandalorion	exon	49855320	49855407	.	+	.	transcript_id "Isoform89354_61"; gene_id "Isoform89354_61.gene"; gene_name "Isoform89354_61";
chr13	Mandalorion	CDS	49855320	49855407	.	+	.	transcript_id "Isoform89354_61"; gene_id "Isoform89354_61.gene"; gene_name "Isoform89354_61";
chr13	Mandalorion	exon	49855964	49856024	.	+	.	transcript_id "Isoform89354_61"; gene_id "Isoform89354_61.gene"; gene_name "Isoform89354_61";
chr13	Mandalorion	CDS	49855964	49856024	.	+	.	transcript_id "Isoform89354_61"; gene_id "Isoform89354_61.gene"; gene_name "Isoform89354_61";
chr13	Mandalorion	exon	49856643	49856738	.	+	.	transcript_id "Isoform89354_61"; gene_id "Isoform89354_61.gene"; gene_name "Isoform89354_61";
chr13	Mandalorion	CDS	49856643	49856738	.	+	.	transcript_id "Isoform89354_61"; gene_id "Isoform89354_61.gene"; gene_name "Isoform89354_61";
chr13	Mandalorion	exon	49857747	49857869	.	+	.	transcript_id "Isoform89354_61"; gene_id "Isoform89354_61.gene"; gene_name "Isoform89354_61";
chr13	Mandalorion	CDS	49857747	49857869	.	+	.	transcript_id "Isoform89354_61"; gene_id "Isoform89354_61.gene"; gene_name "Isoform89354_61";
chr13	Mandalorion	exon	49858309	49858400	.	+	.	transcript_id "Isoform89354_61"; gene_id "Isoform89354_61.gene"; gene_name "Isoform89354_61";
chr13	Mandalorion	CDS	49858309	49858400	.	+	.	transcript_id "Isoform89354_61"; gene_id "Isoform89354_61.gene"; gene_name "Isoform89354_61";
chr13	Mandalorion	exon	49859263	49859361	.	+	.	transcript_id "Isoform89354_61"; gene_id "Isoform89354_61.gene"; gene_name "Isoform89354_61";
chr13	Mandalorion	CDS	49859263	49859361	.	+	.	transcript_id "Isoform89354_61"; gene_id "Isoform89354_61.gene"; gene_name "Isoform89354_61";
chr13	Mandalorion	exon	49860155	49860281	.	+	.	transcript_id "Isoform89354_61"; gene_id "Isoform89354_61.gene"; gene_name "Isoform89354_61";
chr13	Mandalorion	CDS	49860155	49860281	.	+	.	transcript_id "Isoform89354_61"; gene_id "Isoform89354_61.gene"; gene_name "Isoform89354_61";
chr13	Mandalorion	exon	49861882	49861955	.	+	.	transcript_id "Isoform89354_61"; gene_id "Isoform89354_61.gene"; gene_name "Isoform89354_61";
chr13	Mandalorion	CDS	49861882	49861955	.	+	.	transcript_id "Isoform89354_61"; gene_id "Isoform89354_61.gene"; gene_name "Isoform89354_61";
chr13	Mandalorion	exon	49863055	49863249	.	+	.	transcript_id "Isoform89354_61"; gene_id "Isoform89354_61.gene"; gene_name "Isoform89354_61";
chr13	Mandalorion	CDS	49863055	49863249	.	+	.	transcript_id "Isoform89354_61"; gene_id "Isoform89354_61.gene"; gene_name "Isoform89354_61";
chr13	Mandalorion	exon	49865226	49865312	.	+	.	transcript_id "Isoform89354_61"; gene_id "Isoform89354_61.gene"; gene_name "Isoform89354_61";
chr13	Mandalorion	CDS	49865226	49865312	.	+	.	transcript_id "Isoform89354_61"; gene_id "Isoform89354_61.gene"; gene_name "Isoform89354_61";
chr13	Mandalorion	exon	49868290	49868373	.	+	.	transcript_id "Isoform89354_61"; gene_id "Isoform89354_61.gene"; gene_name "Isoform89354_61";
chr13	Mandalorion	CDS	49868290	49868373	.	+	.	transcript_id "Isoform89354_61"; gene_id "Isoform89354_61.gene"; gene_name "Isoform89354_61";
chr13	Mandalorion	exon	49869161	49869305	.	+	.	transcript_id "Isoform89354_61"; gene_id "Isoform89354_61.gene"; gene_name "Isoform89354_61";
chr13	Mandalorion	CDS	49869161	49869305	.	+	.	transcript_id "Isoform89354_61"; gene_id "Isoform89354_61.gene"; gene_name "Isoform89354_61";
chr13	Mandalorion	exon	49871382	49871502	.	+	.	transcript_id "Isoform89354_61"; gene_id "Isoform89354_61.gene"; gene_name "Isoform89354_61";
chr13	Mandalorion	CDS	49871382	49871502	.	+	.	transcript_id "Isoform89354_61"; gene_id "Isoform89354_61.gene"; gene_name "Isoform89354_61";
chr13	Mandalorion	exon	49873054	49873145	.	+	.	transcript_id "Isoform89354_61"; gene_id "Isoform89354_61.gene"; gene_name "Isoform89354_61";
chr13	Mandalorion	CDS	49873054	49873145	.	+	.	transcript_id "Isoform89354_61"; gene_id "Isoform89354_61.gene"; gene_name "Isoform89354_61";
chr13	Mandalorion	exon	49874557	49874634	.	+	.	transcript_id "Isoform89354_61"; gene_id "Isoform89354_61.gene"; gene_name "Isoform89354_61";
chr13	Mandalorion	CDS	49874557	49874634	.	+	.	transcript_id "Isoform89354_61"; gene_id "Isoform89354_61.gene"; gene_name "Isoform89354_61";
chr13	Mandalorion	exon	49875622	49875743	.	+	.	transcript_id "Isoform89354_61"; gene_id "Isoform89354_61.gene"; gene_name "Isoform89354_61";
chr13	Mandalorion	CDS	49875622	49875743	.	+	.	transcript_id "Isoform89354_61"; gene_id "Isoform89354_61.gene"; gene_name "Isoform89354_61";
chr13	Mandalorion	exon	49876146	49876248	.	+	.	transcript_id "Isoform89354_61"; gene_id "Isoform89354_61.gene"; gene_name "Isoform89354_61";
chr13	Mandalorion	CDS	49876146	49876248	.	+	.	transcript_id "Isoform89354_61"; gene_id "Isoform89354_61.gene"; gene_name "Isoform89354_61";
chr13	Mandalorion	exon	49876469	49876552	.	+	.	transcript_id "Isoform89354_61"; gene_id "Isoform89354_61.gene"; gene_name "Isoform89354_61";
chr13	Mandalorion	CDS	49876469	49876552	.	+	.	transcript_id "Isoform89354_61"; gene_id "Isoform89354_61.gene"; gene_name "Isoform89354_61";
chr13	Mandalorion	exon	49878094	49878268	.	+	.	transcript_id "Isoform89354_61"; gene_id "Isoform89354_61.gene"; gene_name "Isoform89354_61";
chr13	Mandalorion	CDS	49878094	49878268	.	+	.	transcript_id "Isoform89354_61"; gene_id "Isoform89354_61.gene"; gene_name "Isoform89354_61";
chr13	Mandalorion	exon	49878697	49878809	.	+	.	transcript_id "Isoform89354_61"; gene_id "Isoform89354_61.gene"; gene_name "Isoform89354_61";
chr13	Mandalorion	CDS	49878697	49878809	.	+	.	transcript_id "Isoform89354_61"; gene_id "Isoform89354_61.gene"; gene_name "Isoform89354_61";
chr13	Mandalorion	exon	49879635	49879730	.	+	.	transcript_id "Isoform89354_61"; gene_id "Isoform89354_61.gene"; gene_name "Isoform89354_61";
chr13	Mandalorion	CDS	49879635	49879730	.	+	.	transcript_id "Isoform89354_61"; gene_id "Isoform89354_61.gene"; gene_name "Isoform89354_61";
chr13	Mandalorion	exon	49880603	49880779	.	+	.	transcript_id "Isoform89354_61"; gene_id "Isoform89354_61.gene"; gene_name "Isoform89354_61";
chr13	Mandalorion	CDS	49880603	49880779	.	+	.	transcript_id "Isoform89354_61"; gene_id "Isoform89354_61.gene"; gene_name "Isoform89354_61";
chr13	Mandalorion	exon	49882135	49882240	.	+	.	transcript_id "Isoform89354_61"; gene_id "Isoform89354_61.gene"; gene_name "Isoform89354_61";
chr13	Mandalorion	CDS	49882135	49882240	.	+	.	transcript_id "Isoform89354_61"; gene_id "Isoform89354_61.gene"; gene_name "Isoform89354_61";
chr13	Mandalorion	exon	49883491	49883616	.	+	.	transcript_id "Isoform89354_61"; gene_id "Isoform89354_61.gene"; gene_name "Isoform89354_61";
chr13	Mandalorion	CDS	49883491	49883616	.	+	.	transcript_id "Isoform89354_61"; gene_id "Isoform89354_61.gene"; gene_name "Isoform89354_61";
chr13	Mandalorion	exon	49884894	49885037	.	+	.	transcript_id "Isoform89354_61"; gene_id "Isoform89354_61.gene"; gene_name "Isoform89354_61";
chr13	Mandalorion	CDS	49884894	49885037	.	+	.	transcript_id "Isoform89354_61"; gene_id "Isoform89354_61.gene"; gene_name "Isoform89354_61";
chr13	Mandalorion	exon	49885816	49885968	.	+	.	transcript_id "Isoform89354_61"; gene_id "Isoform89354_61.gene"; gene_name "Isoform89354_61";
chr13	Mandalorion	CDS	49885816	49885968	.	+	.	transcript_id "Isoform89354_61"; gene_id "Isoform89354_61.gene"; gene_name "Isoform89354_61";
chr13	Mandalorion	exon	49887135	49887741	.	+	.	transcript_id "Isoform89354_61"; gene_id "Isoform89354_61.gene"; gene_name "Isoform89354_61";
chr13	Mandalorion	CDS	49887135	49887214	.	+	.	transcript_id "Isoform89354_61"; gene_id "Isoform89354_61.gene"; gene_name "Isoform89354_61";
chr13	Mandalorion	stop_codon	49887215	49887217	.	+	.	transcript_id "Isoform89354_61"; gene_id "Isoform89354_61.gene"; gene_name "Isoform89354_61";
chr13	Mandalorion	transcript	50571924	50587804	.	+	.	transcript_id "Isoform89366_4"; gene_id "Isoform89366_4.gene"; gene_name "Isoform89366_4";
chr13	Mandalorion	exon	50571924	50572023	.	+	.	transcript_id "Isoform89366_4"; gene_id "Isoform89366_4.gene"; gene_name "Isoform89366_4";
chr13	Mandalorion	exon	50573876	50573913	.	+	.	transcript_id "Isoform89366_4"; gene_id "Isoform89366_4.gene"; gene_name "Isoform89366_4";
chr13	Mandalorion	exon	50576692	50576741	.	+	.	transcript_id "Isoform89366_4"; gene_id "Isoform89366_4.gene"; gene_name "Isoform89366_4";
chr13	Mandalorion	exon	50577238	50577398	.	+	.	transcript_id "Isoform89366_4"; gene_id "Isoform89366_4.gene"; gene_name "Isoform89366_4";
chr13	Mandalorion	start_codon	50577344	50577346	.	+	.	transcript_id "Isoform89366_4"; gene_id "Isoform89366_4.gene"; gene_name "Isoform89366_4";
chr13	Mandalorion	CDS	50577344	50577398	.	+	.	transcript_id "Isoform89366_4"; gene_id "Isoform89366_4.gene"; gene_name "Isoform89366_4";
chr13	Mandalorion	exon	50577788	50577906	.	+	.	transcript_id "Isoform89366_4"; gene_id "Isoform89366_4.gene"; gene_name "Isoform89366_4";
chr13	Mandalorion	CDS	50577788	50577906	.	+	.	transcript_id "Isoform89366_4"; gene_id "Isoform89366_4.gene"; gene_name "Isoform89366_4";
chr13	Mandalorion	exon	50579593	50579802	.	+	.	transcript_id "Isoform89366_4"; gene_id "Isoform89366_4.gene"; gene_name "Isoform89366_4";
chr13	Mandalorion	CDS	50579593	50579802	.	+	.	transcript_id "Isoform89366_4"; gene_id "Isoform89366_4.gene"; gene_name "Isoform89366_4";
chr13	Mandalorion	exon	50580658	50580816	.	+	.	transcript_id "Isoform89366_4"; gene_id "Isoform89366_4.gene"; gene_name "Isoform89366_4";
chr13	Mandalorion	CDS	50580658	50580816	.	+	.	transcript_id "Isoform89366_4"; gene_id "Isoform89366_4.gene"; gene_name "Isoform89366_4";
chr13	Mandalorion	exon	50585576	50585786	.	+	.	transcript_id "Isoform89366_4"; gene_id "Isoform89366_4.gene"; gene_name "Isoform89366_4";
chr13	Mandalorion	CDS	50585576	50585786	.	+	.	transcript_id "Isoform89366_4"; gene_id "Isoform89366_4.gene"; gene_name "Isoform89366_4";
chr13	Mandalorion	exon	50586137	50586591	.	+	.	transcript_id "Isoform89366_4"; gene_id "Isoform89366_4.gene"; gene_name "Isoform89366_4";
chr13	Mandalorion	CDS	50586137	50586153	.	+	.	transcript_id "Isoform89366_4"; gene_id "Isoform89366_4.gene"; gene_name "Isoform89366_4";
chr13	Mandalorion	stop_codon	50586154	50586156	.	+	.	transcript_id "Isoform89366_4"; gene_id "Isoform89366_4.gene"; gene_name "Isoform89366_4";
chr13	Mandalorion	exon	50587334	50587804	.	+	.	transcript_id "Isoform89366_4"; gene_id "Isoform89366_4.gene"; gene_name "Isoform89366_4";
chr13	Mandalorion	transcript	50571922	50587800	.	+	.	transcript_id "Isoform89367_3"; gene_id "Isoform89367_3.gene"; gene_name "Isoform89367_3";
chr13	Mandalorion	exon	50571922	50572023	.	+	.	transcript_id "Isoform89367_3"; gene_id "Isoform89367_3.gene"; gene_name "Isoform89367_3";
chr13	Mandalorion	start_codon	50571934	50571936	.	+	.	transcript_id "Isoform89367_3"; gene_id "Isoform89367_3.gene"; gene_name "Isoform89367_3";
chr13	Mandalorion	CDS	50571934	50572023	.	+	.	transcript_id "Isoform89367_3"; gene_id "Isoform89367_3.gene"; gene_name "Isoform89367_3";
chr13	Mandalorion	exon	50573876	50573913	.	+	.	transcript_id "Isoform89367_3"; gene_id "Isoform89367_3.gene"; gene_name "Isoform89367_3";
chr13	Mandalorion	CDS	50573876	50573913	.	+	.	transcript_id "Isoform89367_3"; gene_id "Isoform89367_3.gene"; gene_name "Isoform89367_3";
chr13	Mandalorion	exon	50577238	50577398	.	+	.	transcript_id "Isoform89367_3"; gene_id "Isoform89367_3.gene"; gene_name "Isoform89367_3";
chr13	Mandalorion	CDS	50577238	50577398	.	+	.	transcript_id "Isoform89367_3"; gene_id "Isoform89367_3.gene"; gene_name "Isoform89367_3";
chr13	Mandalorion	exon	50577788	50577906	.	+	.	transcript_id "Isoform89367_3"; gene_id "Isoform89367_3.gene"; gene_name "Isoform89367_3";
chr13	Mandalorion	CDS	50577788	50577906	.	+	.	transcript_id "Isoform89367_3"; gene_id "Isoform89367_3.gene"; gene_name "Isoform89367_3";
chr13	Mandalorion	exon	50579593	50579802	.	+	.	transcript_id "Isoform89367_3"; gene_id "Isoform89367_3.gene"; gene_name "Isoform89367_3";
chr13	Mandalorion	CDS	50579593	50579802	.	+	.	transcript_id "Isoform89367_3"; gene_id "Isoform89367_3.gene"; gene_name "Isoform89367_3";
chr13	Mandalorion	exon	50580658	50580816	.	+	.	transcript_id "Isoform89367_3"; gene_id "Isoform89367_3.gene"; gene_name "Isoform89367_3";
chr13	Mandalorion	CDS	50580658	50580816	.	+	.	transcript_id "Isoform89367_3"; gene_id "Isoform89367_3.gene"; gene_name "Isoform89367_3";
chr13	Mandalorion	exon	50584449	50584623	.	+	.	transcript_id "Isoform89367_3"; gene_id "Isoform89367_3.gene"; gene_name "Isoform89367_3";
chr13	Mandalorion	CDS	50584449	50584559	.	+	.	transcript_id "Isoform89367_3"; gene_id "Isoform89367_3.gene"; gene_name "Isoform89367_3";
chr13	Mandalorion	stop_codon	50584560	50584562	.	+	.	transcript_id "Isoform89367_3"; gene_id "Isoform89367_3.gene"; gene_name "Isoform89367_3";
chr13	Mandalorion	exon	50585576	50585786	.	+	.	transcript_id "Isoform89367_3"; gene_id "Isoform89367_3.gene"; gene_name "Isoform89367_3";
chr13	Mandalorion	exon	50586212	50586382	.	+	.	transcript_id "Isoform89367_3"; gene_id "Isoform89367_3.gene"; gene_name "Isoform89367_3";
chr13	Mandalorion	exon	50586464	50586591	.	+	.	transcript_id "Isoform89367_3"; gene_id "Isoform89367_3.gene"; gene_name "Isoform89367_3";
chr13	Mandalorion	exon	50587334	50587800	.	+	.	transcript_id "Isoform89367_3"; gene_id "Isoform89367_3.gene"; gene_name "Isoform89367_3";
chr13	Mandalorion	transcript	50571918	50587817	.	+	.	transcript_id "Isoform89369_94"; gene_id "Isoform89369_94.gene"; gene_name "Isoform89369_94";
chr13	Mandalorion	exon	50571918	50572023	.	+	.	transcript_id "Isoform89369_94"; gene_id "Isoform89369_94.gene"; gene_name "Isoform89369_94";
chr13	Mandalorion	start_codon	50571934	50571936	.	+	.	transcript_id "Isoform89369_94"; gene_id "Isoform89369_94.gene"; gene_name "Isoform89369_94";
chr13	Mandalorion	CDS	50571934	50572023	.	+	.	transcript_id "Isoform89369_94"; gene_id "Isoform89369_94.gene"; gene_name "Isoform89369_94";
chr13	Mandalorion	exon	50573876	50573913	.	+	.	transcript_id "Isoform89369_94"; gene_id "Isoform89369_94.gene"; gene_name "Isoform89369_94";
chr13	Mandalorion	CDS	50573876	50573913	.	+	.	transcript_id "Isoform89369_94"; gene_id "Isoform89369_94.gene"; gene_name "Isoform89369_94";
chr13	Mandalorion	exon	50577238	50577398	.	+	.	transcript_id "Isoform89369_94"; gene_id "Isoform89369_94.gene"; gene_name "Isoform89369_94";
chr13	Mandalorion	CDS	50577238	50577398	.	+	.	transcript_id "Isoform89369_94"; gene_id "Isoform89369_94.gene"; gene_name "Isoform89369_94";
chr13	Mandalorion	exon	50577788	50577906	.	+	.	transcript_id "Isoform89369_94"; gene_id "Isoform89369_94.gene"; gene_name "Isoform89369_94";
chr13	Mandalorion	CDS	50577788	50577906	.	+	.	transcript_id "Isoform89369_94"; gene_id "Isoform89369_94.gene"; gene_name "Isoform89369_94";
chr13	Mandalorion	exon	50579593	50579802	.	+	.	transcript_id "Isoform89369_94"; gene_id "Isoform89369_94.gene"; gene_name "Isoform89369_94";
chr13	Mandalorion	CDS	50579593	50579802	.	+	.	transcript_id "Isoform89369_94"; gene_id "Isoform89369_94.gene"; gene_name "Isoform89369_94";
chr13	Mandalorion	exon	50580658	50580816	.	+	.	transcript_id "Isoform89369_94"; gene_id "Isoform89369_94.gene"; gene_name "Isoform89369_94";
chr13	Mandalorion	CDS	50580658	50580816	.	+	.	transcript_id "Isoform89369_94"; gene_id "Isoform89369_94.gene"; gene_name "Isoform89369_94";
chr13	Mandalorion	exon	50585576	50585786	.	+	.	transcript_id "Isoform89369_94"; gene_id "Isoform89369_94.gene"; gene_name "Isoform89369_94";
chr13	Mandalorion	CDS	50585576	50585786	.	+	.	transcript_id "Isoform89369_94"; gene_id "Isoform89369_94.gene"; gene_name "Isoform89369_94";
chr13	Mandalorion	exon	50586207	50586382	.	+	.	transcript_id "Isoform89369_94"; gene_id "Isoform89369_94.gene"; gene_name "Isoform89369_94";
chr13	Mandalorion	CDS	50586207	50586382	.	+	.	transcript_id "Isoform89369_94"; gene_id "Isoform89369_94.gene"; gene_name "Isoform89369_94";
chr13	Mandalorion	exon	50586464	50586591	.	+	.	transcript_id "Isoform89369_94"; gene_id "Isoform89369_94.gene"; gene_name "Isoform89369_94";
chr13	Mandalorion	CDS	50586464	50586591	.	+	.	transcript_id "Isoform89369_94"; gene_id "Isoform89369_94.gene"; gene_name "Isoform89369_94";
chr13	Mandalorion	exon	50587334	50587817	.	+	.	transcript_id "Isoform89369_94"; gene_id "Isoform89369_94.gene"; gene_name "Isoform89369_94";
chr13	Mandalorion	CDS	50587334	50587439	.	+	.	transcript_id "Isoform89369_94"; gene_id "Isoform89369_94.gene"; gene_name "Isoform89369_94";
chr13	Mandalorion	stop_codon	50587440	50587442	.	+	.	transcript_id "Isoform89369_94"; gene_id "Isoform89369_94.gene"; gene_name "Isoform89369_94";
chr13	Mandalorion	transcript	50571911	50587817	.	+	.	transcript_id "Isoform89372_3"; gene_id "Isoform89372_3.gene"; gene_name "Isoform89372_3";
chr13	Mandalorion	exon	50571911	50572023	.	+	.	transcript_id "Isoform89372_3"; gene_id "Isoform89372_3.gene"; gene_name "Isoform89372_3";
chr13	Mandalorion	start_codon	50571934	50571936	.	+	.	transcript_id "Isoform89372_3"; gene_id "Isoform89372_3.gene"; gene_name "Isoform89372_3";
chr13	Mandalorion	CDS	50571934	50572023	.	+	.	transcript_id "Isoform89372_3"; gene_id "Isoform89372_3.gene"; gene_name "Isoform89372_3";
chr13	Mandalorion	exon	50573876	50573913	.	+	.	transcript_id "Isoform89372_3"; gene_id "Isoform89372_3.gene"; gene_name "Isoform89372_3";
chr13	Mandalorion	CDS	50573876	50573913	.	+	.	transcript_id "Isoform89372_3"; gene_id "Isoform89372_3.gene"; gene_name "Isoform89372_3";
chr13	Mandalorion	exon	50577238	50577398	.	+	.	transcript_id "Isoform89372_3"; gene_id "Isoform89372_3.gene"; gene_name "Isoform89372_3";
chr13	Mandalorion	CDS	50577238	50577398	.	+	.	transcript_id "Isoform89372_3"; gene_id "Isoform89372_3.gene"; gene_name "Isoform89372_3";
chr13	Mandalorion	exon	50577788	50577906	.	+	.	transcript_id "Isoform89372_3"; gene_id "Isoform89372_3.gene"; gene_name "Isoform89372_3";
chr13	Mandalorion	CDS	50577788	50577906	.	+	.	transcript_id "Isoform89372_3"; gene_id "Isoform89372_3.gene"; gene_name "Isoform89372_3";
chr13	Mandalorion	exon	50579593	50579802	.	+	.	transcript_id "Isoform89372_3"; gene_id "Isoform89372_3.gene"; gene_name "Isoform89372_3";
chr13	Mandalorion	CDS	50579593	50579802	.	+	.	transcript_id "Isoform89372_3"; gene_id "Isoform89372_3.gene"; gene_name "Isoform89372_3";
chr13	Mandalorion	exon	50580658	50580816	.	+	.	transcript_id "Isoform89372_3"; gene_id "Isoform89372_3.gene"; gene_name "Isoform89372_3";
chr13	Mandalorion	CDS	50580658	50580816	.	+	.	transcript_id "Isoform89372_3"; gene_id "Isoform89372_3.gene"; gene_name "Isoform89372_3";
chr13	Mandalorion	exon	50585576	50585786	.	+	.	transcript_id "Isoform89372_3"; gene_id "Isoform89372_3.gene"; gene_name "Isoform89372_3";
chr13	Mandalorion	CDS	50585576	50585786	.	+	.	transcript_id "Isoform89372_3"; gene_id "Isoform89372_3.gene"; gene_name "Isoform89372_3";
chr13	Mandalorion	exon	50586212	50586382	.	+	.	transcript_id "Isoform89372_3"; gene_id "Isoform89372_3.gene"; gene_name "Isoform89372_3";
chr13	Mandalorion	CDS	50586212	50586382	.	+	.	transcript_id "Isoform89372_3"; gene_id "Isoform89372_3.gene"; gene_name "Isoform89372_3";
chr13	Mandalorion	exon	50586464	50586591	.	+	.	transcript_id "Isoform89372_3"; gene_id "Isoform89372_3.gene"; gene_name "Isoform89372_3";
chr13	Mandalorion	CDS	50586464	50586522	.	+	.	transcript_id "Isoform89372_3"; gene_id "Isoform89372_3.gene"; gene_name "Isoform89372_3";
chr13	Mandalorion	stop_codon	50586523	50586525	.	+	.	transcript_id "Isoform89372_3"; gene_id "Isoform89372_3.gene"; gene_name "Isoform89372_3";
chr13	Mandalorion	exon	50587334	50587817	.	+	.	transcript_id "Isoform89372_3"; gene_id "Isoform89372_3.gene"; gene_name "Isoform89372_3";
chr13	Mandalorion	transcript	50571913	50587813	.	+	.	transcript_id "Isoform89373_9"; gene_id "Isoform89373_9.gene"; gene_name "Isoform89373_9";
chr13	Mandalorion	exon	50571913	50572023	.	+	.	transcript_id "Isoform89373_9"; gene_id "Isoform89373_9.gene"; gene_name "Isoform89373_9";
chr13	Mandalorion	start_codon	50571934	50571936	.	+	.	transcript_id "Isoform89373_9"; gene_id "Isoform89373_9.gene"; gene_name "Isoform89373_9";
chr13	Mandalorion	CDS	50571934	50572023	.	+	.	transcript_id "Isoform89373_9"; gene_id "Isoform89373_9.gene"; gene_name "Isoform89373_9";
chr13	Mandalorion	exon	50573876	50573913	.	+	.	transcript_id "Isoform89373_9"; gene_id "Isoform89373_9.gene"; gene_name "Isoform89373_9";
chr13	Mandalorion	CDS	50573876	50573913	.	+	.	transcript_id "Isoform89373_9"; gene_id "Isoform89373_9.gene"; gene_name "Isoform89373_9";
chr13	Mandalorion	exon	50577238	50577398	.	+	.	transcript_id "Isoform89373_9"; gene_id "Isoform89373_9.gene"; gene_name "Isoform89373_9";
chr13	Mandalorion	CDS	50577238	50577398	.	+	.	transcript_id "Isoform89373_9"; gene_id "Isoform89373_9.gene"; gene_name "Isoform89373_9";
chr13	Mandalorion	exon	50577788	50577906	.	+	.	transcript_id "Isoform89373_9"; gene_id "Isoform89373_9.gene"; gene_name "Isoform89373_9";
chr13	Mandalorion	CDS	50577788	50577906	.	+	.	transcript_id "Isoform89373_9"; gene_id "Isoform89373_9.gene"; gene_name "Isoform89373_9";
chr13	Mandalorion	exon	50579593	50579802	.	+	.	transcript_id "Isoform89373_9"; gene_id "Isoform89373_9.gene"; gene_name "Isoform89373_9";
chr13	Mandalorion	CDS	50579593	50579802	.	+	.	transcript_id "Isoform89373_9"; gene_id "Isoform89373_9.gene"; gene_name "Isoform89373_9";
chr13	Mandalorion	exon	50580658	50580816	.	+	.	transcript_id "Isoform89373_9"; gene_id "Isoform89373_9.gene"; gene_name "Isoform89373_9";
chr13	Mandalorion	CDS	50580658	50580816	.	+	.	transcript_id "Isoform89373_9"; gene_id "Isoform89373_9.gene"; gene_name "Isoform89373_9";
chr13	Mandalorion	exon	50585576	50585786	.	+	.	transcript_id "Isoform89373_9"; gene_id "Isoform89373_9.gene"; gene_name "Isoform89373_9";
chr13	Mandalorion	CDS	50585576	50585786	.	+	.	transcript_id "Isoform89373_9"; gene_id "Isoform89373_9.gene"; gene_name "Isoform89373_9";
chr13	Mandalorion	exon	50586212	50586591	.	+	.	transcript_id "Isoform89373_9"; gene_id "Isoform89373_9.gene"; gene_name "Isoform89373_9";
chr13	Mandalorion	CDS	50586212	50586522	.	+	.	transcript_id "Isoform89373_9"; gene_id "Isoform89373_9.gene"; gene_name "Isoform89373_9";
chr13	Mandalorion	stop_codon	50586523	50586525	.	+	.	transcript_id "Isoform89373_9"; gene_id "Isoform89373_9.gene"; gene_name "Isoform89373_9";
chr13	Mandalorion	exon	50587334	50587813	.	+	.	transcript_id "Isoform89373_9"; gene_id "Isoform89373_9.gene"; gene_name "Isoform89373_9";
chr13	Mandalorion	transcript	50571927	50587817	.	+	.	transcript_id "Isoform89375_4"; gene_id "Isoform89375_4.gene"; gene_name "Isoform89375_4";
chr13	Mandalorion	exon	50571927	50572023	.	+	.	transcript_id "Isoform89375_4"; gene_id "Isoform89375_4.gene"; gene_name "Isoform89375_4";
chr13	Mandalorion	start_codon	50571934	50571936	.	+	.	transcript_id "Isoform89375_4"; gene_id "Isoform89375_4.gene"; gene_name "Isoform89375_4";
chr13	Mandalorion	CDS	50571934	50572023	.	+	.	transcript_id "Isoform89375_4"; gene_id "Isoform89375_4.gene"; gene_name "Isoform89375_4";
chr13	Mandalorion	exon	50573876	50573913	.	+	.	transcript_id "Isoform89375_4"; gene_id "Isoform89375_4.gene"; gene_name "Isoform89375_4";
chr13	Mandalorion	CDS	50573876	50573913	.	+	.	transcript_id "Isoform89375_4"; gene_id "Isoform89375_4.gene"; gene_name "Isoform89375_4";
chr13	Mandalorion	exon	50577238	50577398	.	+	.	transcript_id "Isoform89375_4"; gene_id "Isoform89375_4.gene"; gene_name "Isoform89375_4";
chr13	Mandalorion	CDS	50577238	50577398	.	+	.	transcript_id "Isoform89375_4"; gene_id "Isoform89375_4.gene"; gene_name "Isoform89375_4";
chr13	Mandalorion	exon	50577788	50577906	.	+	.	transcript_id "Isoform89375_4"; gene_id "Isoform89375_4.gene"; gene_name "Isoform89375_4";
chr13	Mandalorion	CDS	50577788	50577906	.	+	.	transcript_id "Isoform89375_4"; gene_id "Isoform89375_4.gene"; gene_name "Isoform89375_4";
chr13	Mandalorion	exon	50579593	50579802	.	+	.	transcript_id "Isoform89375_4"; gene_id "Isoform89375_4.gene"; gene_name "Isoform89375_4";
chr13	Mandalorion	CDS	50579593	50579802	.	+	.	transcript_id "Isoform89375_4"; gene_id "Isoform89375_4.gene"; gene_name "Isoform89375_4";
chr13	Mandalorion	exon	50580658	50580816	.	+	.	transcript_id "Isoform89375_4"; gene_id "Isoform89375_4.gene"; gene_name "Isoform89375_4";
chr13	Mandalorion	CDS	50580658	50580816	.	+	.	transcript_id "Isoform89375_4"; gene_id "Isoform89375_4.gene"; gene_name "Isoform89375_4";
chr13	Mandalorion	exon	50585576	50585786	.	+	.	transcript_id "Isoform89375_4"; gene_id "Isoform89375_4.gene"; gene_name "Isoform89375_4";
chr13	Mandalorion	CDS	50585576	50585786	.	+	.	transcript_id "Isoform89375_4"; gene_id "Isoform89375_4.gene"; gene_name "Isoform89375_4";
chr13	Mandalorion	exon	50586137	50586591	.	+	.	transcript_id "Isoform89375_4"; gene_id "Isoform89375_4.gene"; gene_name "Isoform89375_4";
chr13	Mandalorion	CDS	50586137	50586153	.	+	.	transcript_id "Isoform89375_4"; gene_id "Isoform89375_4.gene"; gene_name "Isoform89375_4";
chr13	Mandalorion	stop_codon	50586154	50586156	.	+	.	transcript_id "Isoform89375_4"; gene_id "Isoform89375_4.gene"; gene_name "Isoform89375_4";
chr13	Mandalorion	exon	50587334	50587817	.	+	.	transcript_id "Isoform89375_4"; gene_id "Isoform89375_4.gene"; gene_name "Isoform89375_4";
chr13	Mandalorion	transcript	50571922	50587799	.	+	.	transcript_id "Isoform89376_4"; gene_id "Isoform89376_4.gene"; gene_name "Isoform89376_4";
chr13	Mandalorion	exon	50571922	50572023	.	+	.	transcript_id "Isoform89376_4"; gene_id "Isoform89376_4.gene"; gene_name "Isoform89376_4";
chr13	Mandalorion	exon	50573876	50574027	.	+	.	transcript_id "Isoform89376_4"; gene_id "Isoform89376_4.gene"; gene_name "Isoform89376_4";
chr13	Mandalorion	exon	50577238	50577398	.	+	.	transcript_id "Isoform89376_4"; gene_id "Isoform89376_4.gene"; gene_name "Isoform89376_4";
chr13	Mandalorion	start_codon	50577344	50577346	.	+	.	transcript_id "Isoform89376_4"; gene_id "Isoform89376_4.gene"; gene_name "Isoform89376_4";
chr13	Mandalorion	CDS	50577344	50577398	.	+	.	transcript_id "Isoform89376_4"; gene_id "Isoform89376_4.gene"; gene_name "Isoform89376_4";
chr13	Mandalorion	exon	50577788	50577906	.	+	.	transcript_id "Isoform89376_4"; gene_id "Isoform89376_4.gene"; gene_name "Isoform89376_4";
chr13	Mandalorion	CDS	50577788	50577906	.	+	.	transcript_id "Isoform89376_4"; gene_id "Isoform89376_4.gene"; gene_name "Isoform89376_4";
chr13	Mandalorion	exon	50579593	50579802	.	+	.	transcript_id "Isoform89376_4"; gene_id "Isoform89376_4.gene"; gene_name "Isoform89376_4";
chr13	Mandalorion	CDS	50579593	50579802	.	+	.	transcript_id "Isoform89376_4"; gene_id "Isoform89376_4.gene"; gene_name "Isoform89376_4";
chr13	Mandalorion	exon	50580658	50580816	.	+	.	transcript_id "Isoform89376_4"; gene_id "Isoform89376_4.gene"; gene_name "Isoform89376_4";
chr13	Mandalorion	CDS	50580658	50580816	.	+	.	transcript_id "Isoform89376_4"; gene_id "Isoform89376_4.gene"; gene_name "Isoform89376_4";
chr13	Mandalorion	exon	50585576	50585786	.	+	.	transcript_id "Isoform89376_4"; gene_id "Isoform89376_4.gene"; gene_name "Isoform89376_4";
chr13	Mandalorion	CDS	50585576	50585786	.	+	.	transcript_id "Isoform89376_4"; gene_id "Isoform89376_4.gene"; gene_name "Isoform89376_4";
chr13	Mandalorion	exon	50586207	50586382	.	+	.	transcript_id "Isoform89376_4"; gene_id "Isoform89376_4.gene"; gene_name "Isoform89376_4";
chr13	Mandalorion	CDS	50586207	50586382	.	+	.	transcript_id "Isoform89376_4"; gene_id "Isoform89376_4.gene"; gene_name "Isoform89376_4";
chr13	Mandalorion	exon	50586464	50586591	.	+	.	transcript_id "Isoform89376_4"; gene_id "Isoform89376_4.gene"; gene_name "Isoform89376_4";
chr13	Mandalorion	CDS	50586464	50586591	.	+	.	transcript_id "Isoform89376_4"; gene_id "Isoform89376_4.gene"; gene_name "Isoform89376_4";
chr13	Mandalorion	exon	50587334	50587799	.	+	.	transcript_id "Isoform89376_4"; gene_id "Isoform89376_4.gene"; gene_name "Isoform89376_4";
chr13	Mandalorion	CDS	50587334	50587439	.	+	.	transcript_id "Isoform89376_4"; gene_id "Isoform89376_4.gene"; gene_name "Isoform89376_4";
chr13	Mandalorion	stop_codon	50587440	50587442	.	+	.	transcript_id "Isoform89376_4"; gene_id "Isoform89376_4.gene"; gene_name "Isoform89376_4";
chr13	Mandalorion	transcript	50571917	50587825	.	+	.	transcript_id "Isoform89378_8"; gene_id "Isoform89378_8.gene"; gene_name "Isoform89378_8";
chr13	Mandalorion	exon	50571917	50572023	.	+	.	transcript_id "Isoform89378_8"; gene_id "Isoform89378_8.gene"; gene_name "Isoform89378_8";
chr13	Mandalorion	exon	50573876	50574064	.	+	.	transcript_id "Isoform89378_8"; gene_id "Isoform89378_8.gene"; gene_name "Isoform89378_8";
chr13	Mandalorion	start_codon	50574063	50574065	.	+	.	transcript_id "Isoform89378_8"; gene_id "Isoform89378_8.gene"; gene_name "Isoform89378_8";
chr13	Mandalorion	CDS	50574063	50574064	.	+	.	transcript_id "Isoform89378_8"; gene_id "Isoform89378_8.gene"; gene_name "Isoform89378_8";
chr13	Mandalorion	exon	50577238	50577398	.	+	.	transcript_id "Isoform89378_8"; gene_id "Isoform89378_8.gene"; gene_name "Isoform89378_8";
chr13	Mandalorion	CDS	50577238	50577398	.	+	.	transcript_id "Isoform89378_8"; gene_id "Isoform89378_8.gene"; gene_name "Isoform89378_8";
chr13	Mandalorion	exon	50577788	50577906	.	+	.	transcript_id "Isoform89378_8"; gene_id "Isoform89378_8.gene"; gene_name "Isoform89378_8";
chr13	Mandalorion	CDS	50577788	50577906	.	+	.	transcript_id "Isoform89378_8"; gene_id "Isoform89378_8.gene"; gene_name "Isoform89378_8";
chr13	Mandalorion	exon	50579593	50579802	.	+	.	transcript_id "Isoform89378_8"; gene_id "Isoform89378_8.gene"; gene_name "Isoform89378_8";
chr13	Mandalorion	CDS	50579593	50579802	.	+	.	transcript_id "Isoform89378_8"; gene_id "Isoform89378_8.gene"; gene_name "Isoform89378_8";
chr13	Mandalorion	exon	50580658	50580816	.	+	.	transcript_id "Isoform89378_8"; gene_id "Isoform89378_8.gene"; gene_name "Isoform89378_8";
chr13	Mandalorion	CDS	50580658	50580816	.	+	.	transcript_id "Isoform89378_8"; gene_id "Isoform89378_8.gene"; gene_name "Isoform89378_8";
chr13	Mandalorion	exon	50585576	50585786	.	+	.	transcript_id "Isoform89378_8"; gene_id "Isoform89378_8.gene"; gene_name "Isoform89378_8";
chr13	Mandalorion	CDS	50585576	50585786	.	+	.	transcript_id "Isoform89378_8"; gene_id "Isoform89378_8.gene"; gene_name "Isoform89378_8";
chr13	Mandalorion	exon	50586207	50586382	.	+	.	transcript_id "Isoform89378_8"; gene_id "Isoform89378_8.gene"; gene_name "Isoform89378_8";
chr13	Mandalorion	CDS	50586207	50586382	.	+	.	transcript_id "Isoform89378_8"; gene_id "Isoform89378_8.gene"; gene_name "Isoform89378_8";
chr13	Mandalorion	exon	50586464	50586591	.	+	.	transcript_id "Isoform89378_8"; gene_id "Isoform89378_8.gene"; gene_name "Isoform89378_8";
chr13	Mandalorion	CDS	50586464	50586591	.	+	.	transcript_id "Isoform89378_8"; gene_id "Isoform89378_8.gene"; gene_name "Isoform89378_8";
chr13	Mandalorion	exon	50587334	50587825	.	+	.	transcript_id "Isoform89378_8"; gene_id "Isoform89378_8.gene"; gene_name "Isoform89378_8";
chr13	Mandalorion	CDS	50587334	50587439	.	+	.	transcript_id "Isoform89378_8"; gene_id "Isoform89378_8.gene"; gene_name "Isoform89378_8";
chr13	Mandalorion	stop_codon	50587440	50587442	.	+	.	transcript_id "Isoform89378_8"; gene_id "Isoform89378_8.gene"; gene_name "Isoform89378_8";
chr13	Mandalorion	transcript	51254849	51304112	.	+	.	transcript_id "Isoform89380_27"; gene_id "Isoform89380_27.gene"; gene_name "Isoform89380_27";
chr13	Mandalorion	exon	51254849	51255026	.	+	.	transcript_id "Isoform89380_27"; gene_id "Isoform89380_27.gene"; gene_name "Isoform89380_27";
chr13	Mandalorion	exon	51277124	51277324	.	+	.	transcript_id "Isoform89380_27"; gene_id "Isoform89380_27.gene"; gene_name "Isoform89380_27";
chr13	Mandalorion	start_codon	51277273	51277275	.	+	.	transcript_id "Isoform89380_27"; gene_id "Isoform89380_27.gene"; gene_name "Isoform89380_27";
chr13	Mandalorion	CDS	51277273	51277324	.	+	.	transcript_id "Isoform89380_27"; gene_id "Isoform89380_27.gene"; gene_name "Isoform89380_27";
chr13	Mandalorion	exon	51281961	51282009	.	+	.	transcript_id "Isoform89380_27"; gene_id "Isoform89380_27.gene"; gene_name "Isoform89380_27";
chr13	Mandalorion	CDS	51281961	51282009	.	+	.	transcript_id "Isoform89380_27"; gene_id "Isoform89380_27.gene"; gene_name "Isoform89380_27";
chr13	Mandalorion	exon	51293393	51293646	.	+	.	transcript_id "Isoform89380_27"; gene_id "Isoform89380_27.gene"; gene_name "Isoform89380_27";
chr13	Mandalorion	CDS	51293393	51293646	.	+	.	transcript_id "Isoform89380_27"; gene_id "Isoform89380_27.gene"; gene_name "Isoform89380_27";
chr13	Mandalorion	exon	51298338	51298571	.	+	.	transcript_id "Isoform89380_27"; gene_id "Isoform89380_27.gene"; gene_name "Isoform89380_27";
chr13	Mandalorion	CDS	51298338	51298571	.	+	.	transcript_id "Isoform89380_27"; gene_id "Isoform89380_27.gene"; gene_name "Isoform89380_27";
chr13	Mandalorion	exon	51302998	51304112	.	+	.	transcript_id "Isoform89380_27"; gene_id "Isoform89380_27.gene"; gene_name "Isoform89380_27";
chr13	Mandalorion	CDS	51302998	51303194	.	+	.	transcript_id "Isoform89380_27"; gene_id "Isoform89380_27.gene"; gene_name "Isoform89380_27";
chr13	Mandalorion	stop_codon	51303195	51303197	.	+	.	transcript_id "Isoform89380_27"; gene_id "Isoform89380_27.gene"; gene_name "Isoform89380_27";
chr13	Mandalorion	transcript	51254827	51303254	.	+	.	transcript_id "Isoform89381_15"; gene_id "Isoform89381_15.gene"; gene_name "Isoform89381_15";
chr13	Mandalorion	exon	51254827	51255026	.	+	.	transcript_id "Isoform89381_15"; gene_id "Isoform89381_15.gene"; gene_name "Isoform89381_15";
chr13	Mandalorion	exon	51277124	51277324	.	+	.	transcript_id "Isoform89381_15"; gene_id "Isoform89381_15.gene"; gene_name "Isoform89381_15";
chr13	Mandalorion	start_codon	51277273	51277275	.	+	.	transcript_id "Isoform89381_15"; gene_id "Isoform89381_15.gene"; gene_name "Isoform89381_15";
chr13	Mandalorion	CDS	51277273	51277324	.	+	.	transcript_id "Isoform89381_15"; gene_id "Isoform89381_15.gene"; gene_name "Isoform89381_15";
chr13	Mandalorion	exon	51281961	51282009	.	+	.	transcript_id "Isoform89381_15"; gene_id "Isoform89381_15.gene"; gene_name "Isoform89381_15";
chr13	Mandalorion	CDS	51281961	51282009	.	+	.	transcript_id "Isoform89381_15"; gene_id "Isoform89381_15.gene"; gene_name "Isoform89381_15";
chr13	Mandalorion	exon	51293393	51293646	.	+	.	transcript_id "Isoform89381_15"; gene_id "Isoform89381_15.gene"; gene_name "Isoform89381_15";
chr13	Mandalorion	CDS	51293393	51293646	.	+	.	transcript_id "Isoform89381_15"; gene_id "Isoform89381_15.gene"; gene_name "Isoform89381_15";
chr13	Mandalorion	exon	51298338	51298571	.	+	.	transcript_id "Isoform89381_15"; gene_id "Isoform89381_15.gene"; gene_name "Isoform89381_15";
chr13	Mandalorion	CDS	51298338	51298571	.	+	.	transcript_id "Isoform89381_15"; gene_id "Isoform89381_15.gene"; gene_name "Isoform89381_15";
chr13	Mandalorion	exon	51302998	51303254	.	+	.	transcript_id "Isoform89381_15"; gene_id "Isoform89381_15.gene"; gene_name "Isoform89381_15";
chr13	Mandalorion	CDS	51302998	51303194	.	+	.	transcript_id "Isoform89381_15"; gene_id "Isoform89381_15.gene"; gene_name "Isoform89381_15";
chr13	Mandalorion	stop_codon	51303195	51303197	.	+	.	transcript_id "Isoform89381_15"; gene_id "Isoform89381_15.gene"; gene_name "Isoform89381_15";
chr13	Mandalorion	transcript	51254880	51304112	.	+	.	transcript_id "Isoform89385_261"; gene_id "Isoform89385_261.gene"; gene_name "Isoform89385_261";
chr13	Mandalorion	exon	51254880	51255026	.	+	.	transcript_id "Isoform89385_261"; gene_id "Isoform89385_261.gene"; gene_name "Isoform89385_261";
chr13	Mandalorion	exon	51277124	51277324	.	+	.	transcript_id "Isoform89385_261"; gene_id "Isoform89385_261.gene"; gene_name "Isoform89385_261";
chr13	Mandalorion	start_codon	51277273	51277275	.	+	.	transcript_id "Isoform89385_261"; gene_id "Isoform89385_261.gene"; gene_name "Isoform89385_261";
chr13	Mandalorion	CDS	51277273	51277324	.	+	.	transcript_id "Isoform89385_261"; gene_id "Isoform89385_261.gene"; gene_name "Isoform89385_261";
chr13	Mandalorion	exon	51281961	51282009	.	+	.	transcript_id "Isoform89385_261"; gene_id "Isoform89385_261.gene"; gene_name "Isoform89385_261";
chr13	Mandalorion	CDS	51281961	51282009	.	+	.	transcript_id "Isoform89385_261"; gene_id "Isoform89385_261.gene"; gene_name "Isoform89385_261";
chr13	Mandalorion	exon	51293393	51293646	.	+	.	transcript_id "Isoform89385_261"; gene_id "Isoform89385_261.gene"; gene_name "Isoform89385_261";
chr13	Mandalorion	CDS	51293393	51293646	.	+	.	transcript_id "Isoform89385_261"; gene_id "Isoform89385_261.gene"; gene_name "Isoform89385_261";
chr13	Mandalorion	exon	51298338	51298571	.	+	.	transcript_id "Isoform89385_261"; gene_id "Isoform89385_261.gene"; gene_name "Isoform89385_261";
chr13	Mandalorion	CDS	51298338	51298571	.	+	.	transcript_id "Isoform89385_261"; gene_id "Isoform89385_261.gene"; gene_name "Isoform89385_261";
chr13	Mandalorion	exon	51302998	51304112	.	+	.	transcript_id "Isoform89385_261"; gene_id "Isoform89385_261.gene"; gene_name "Isoform89385_261";
chr13	Mandalorion	CDS	51302998	51303194	.	+	.	transcript_id "Isoform89385_261"; gene_id "Isoform89385_261.gene"; gene_name "Isoform89385_261";
chr13	Mandalorion	stop_codon	51303195	51303197	.	+	.	transcript_id "Isoform89385_261"; gene_id "Isoform89385_261.gene"; gene_name "Isoform89385_261";
chr13	Mandalorion	transcript	51254913	51306583	.	+	.	transcript_id "Isoform89387_92"; gene_id "Isoform89387_92.gene"; gene_name "Isoform89387_92";
chr13	Mandalorion	exon	51254913	51255026	.	+	.	transcript_id "Isoform89387_92"; gene_id "Isoform89387_92.gene"; gene_name "Isoform89387_92";
chr13	Mandalorion	exon	51277124	51277324	.	+	.	transcript_id "Isoform89387_92"; gene_id "Isoform89387_92.gene"; gene_name "Isoform89387_92";
chr13	Mandalorion	start_codon	51277273	51277275	.	+	.	transcript_id "Isoform89387_92"; gene_id "Isoform89387_92.gene"; gene_name "Isoform89387_92";
chr13	Mandalorion	CDS	51277273	51277324	.	+	.	transcript_id "Isoform89387_92"; gene_id "Isoform89387_92.gene"; gene_name "Isoform89387_92";
chr13	Mandalorion	exon	51281961	51282009	.	+	.	transcript_id "Isoform89387_92"; gene_id "Isoform89387_92.gene"; gene_name "Isoform89387_92";
chr13	Mandalorion	CDS	51281961	51282009	.	+	.	transcript_id "Isoform89387_92"; gene_id "Isoform89387_92.gene"; gene_name "Isoform89387_92";
chr13	Mandalorion	exon	51293393	51293646	.	+	.	transcript_id "Isoform89387_92"; gene_id "Isoform89387_92.gene"; gene_name "Isoform89387_92";
chr13	Mandalorion	CDS	51293393	51293646	.	+	.	transcript_id "Isoform89387_92"; gene_id "Isoform89387_92.gene"; gene_name "Isoform89387_92";
chr13	Mandalorion	exon	51298338	51298571	.	+	.	transcript_id "Isoform89387_92"; gene_id "Isoform89387_92.gene"; gene_name "Isoform89387_92";
chr13	Mandalorion	CDS	51298338	51298571	.	+	.	transcript_id "Isoform89387_92"; gene_id "Isoform89387_92.gene"; gene_name "Isoform89387_92";
chr13	Mandalorion	exon	51302998	51306583	.	+	.	transcript_id "Isoform89387_92"; gene_id "Isoform89387_92.gene"; gene_name "Isoform89387_92";
chr13	Mandalorion	CDS	51302998	51303194	.	+	.	transcript_id "Isoform89387_92"; gene_id "Isoform89387_92.gene"; gene_name "Isoform89387_92";
chr13	Mandalorion	stop_codon	51303195	51303197	.	+	.	transcript_id "Isoform89387_92"; gene_id "Isoform89387_92.gene"; gene_name "Isoform89387_92";
chr13	Mandalorion	transcript	51254906	51304112	.	+	.	transcript_id "Isoform89401_10"; gene_id "Isoform89401_10.gene"; gene_name "Isoform89401_10";
chr13	Mandalorion	exon	51254906	51255101	.	+	.	transcript_id "Isoform89401_10"; gene_id "Isoform89401_10.gene"; gene_name "Isoform89401_10";
chr13	Mandalorion	exon	51277124	51277324	.	+	.	transcript_id "Isoform89401_10"; gene_id "Isoform89401_10.gene"; gene_name "Isoform89401_10";
chr13	Mandalorion	start_codon	51277273	51277275	.	+	.	transcript_id "Isoform89401_10"; gene_id "Isoform89401_10.gene"; gene_name "Isoform89401_10";
chr13	Mandalorion	CDS	51277273	51277324	.	+	.	transcript_id "Isoform89401_10"; gene_id "Isoform89401_10.gene"; gene_name "Isoform89401_10";
chr13	Mandalorion	exon	51281961	51282009	.	+	.	transcript_id "Isoform89401_10"; gene_id "Isoform89401_10.gene"; gene_name "Isoform89401_10";
chr13	Mandalorion	CDS	51281961	51282009	.	+	.	transcript_id "Isoform89401_10"; gene_id "Isoform89401_10.gene"; gene_name "Isoform89401_10";
chr13	Mandalorion	exon	51293393	51293646	.	+	.	transcript_id "Isoform89401_10"; gene_id "Isoform89401_10.gene"; gene_name "Isoform89401_10";
chr13	Mandalorion	CDS	51293393	51293646	.	+	.	transcript_id "Isoform89401_10"; gene_id "Isoform89401_10.gene"; gene_name "Isoform89401_10";
chr13	Mandalorion	exon	51298338	51298571	.	+	.	transcript_id "Isoform89401_10"; gene_id "Isoform89401_10.gene"; gene_name "Isoform89401_10";
chr13	Mandalorion	CDS	51298338	51298571	.	+	.	transcript_id "Isoform89401_10"; gene_id "Isoform89401_10.gene"; gene_name "Isoform89401_10";
chr13	Mandalorion	exon	51302998	51304112	.	+	.	transcript_id "Isoform89401_10"; gene_id "Isoform89401_10.gene"; gene_name "Isoform89401_10";
chr13	Mandalorion	CDS	51302998	51303194	.	+	.	transcript_id "Isoform89401_10"; gene_id "Isoform89401_10.gene"; gene_name "Isoform89401_10";
chr13	Mandalorion	stop_codon	51303195	51303197	.	+	.	transcript_id "Isoform89401_10"; gene_id "Isoform89401_10.gene"; gene_name "Isoform89401_10";
chr13	Mandalorion	transcript	51254946	51304112	.	+	.	transcript_id "Isoform89403_31"; gene_id "Isoform89403_31.gene"; gene_name "Isoform89403_31";
chr13	Mandalorion	exon	51254946	51255101	.	+	.	transcript_id "Isoform89403_31"; gene_id "Isoform89403_31.gene"; gene_name "Isoform89403_31";
chr13	Mandalorion	exon	51277124	51277324	.	+	.	transcript_id "Isoform89403_31"; gene_id "Isoform89403_31.gene"; gene_name "Isoform89403_31";
chr13	Mandalorion	start_codon	51277273	51277275	.	+	.	transcript_id "Isoform89403_31"; gene_id "Isoform89403_31.gene"; gene_name "Isoform89403_31";
chr13	Mandalorion	CDS	51277273	51277324	.	+	.	transcript_id "Isoform89403_31"; gene_id "Isoform89403_31.gene"; gene_name "Isoform89403_31";
chr13	Mandalorion	exon	51281961	51282009	.	+	.	transcript_id "Isoform89403_31"; gene_id "Isoform89403_31.gene"; gene_name "Isoform89403_31";
chr13	Mandalorion	CDS	51281961	51282009	.	+	.	transcript_id "Isoform89403_31"; gene_id "Isoform89403_31.gene"; gene_name "Isoform89403_31";
chr13	Mandalorion	exon	51293393	51293646	.	+	.	transcript_id "Isoform89403_31"; gene_id "Isoform89403_31.gene"; gene_name "Isoform89403_31";
chr13	Mandalorion	CDS	51293393	51293646	.	+	.	transcript_id "Isoform89403_31"; gene_id "Isoform89403_31.gene"; gene_name "Isoform89403_31";
chr13	Mandalorion	exon	51298338	51298571	.	+	.	transcript_id "Isoform89403_31"; gene_id "Isoform89403_31.gene"; gene_name "Isoform89403_31";
chr13	Mandalorion	CDS	51298338	51298571	.	+	.	transcript_id "Isoform89403_31"; gene_id "Isoform89403_31.gene"; gene_name "Isoform89403_31";
chr13	Mandalorion	exon	51302998	51304112	.	+	.	transcript_id "Isoform89403_31"; gene_id "Isoform89403_31.gene"; gene_name "Isoform89403_31";
chr13	Mandalorion	CDS	51302998	51303194	.	+	.	transcript_id "Isoform89403_31"; gene_id "Isoform89403_31.gene"; gene_name "Isoform89403_31";
chr13	Mandalorion	stop_codon	51303195	51303197	.	+	.	transcript_id "Isoform89403_31"; gene_id "Isoform89403_31.gene"; gene_name "Isoform89403_31";
chr13	Mandalorion	transcript	51244408	51304112	.	+	.	transcript_id "Isoform89407_13"; gene_id "Isoform89407_13.gene"; gene_name "Isoform89407_13";
chr13	Mandalorion	exon	51244408	51244457	.	+	.	transcript_id "Isoform89407_13"; gene_id "Isoform89407_13.gene"; gene_name "Isoform89407_13";
chr13	Mandalorion	exon	51277124	51277324	.	+	.	transcript_id "Isoform89407_13"; gene_id "Isoform89407_13.gene"; gene_name "Isoform89407_13";
chr13	Mandalorion	start_codon	51277273	51277275	.	+	.	transcript_id "Isoform89407_13"; gene_id "Isoform89407_13.gene"; gene_name "Isoform89407_13";
chr13	Mandalorion	CDS	51277273	51277324	.	+	.	transcript_id "Isoform89407_13"; gene_id "Isoform89407_13.gene"; gene_name "Isoform89407_13";
chr13	Mandalorion	exon	51281961	51282009	.	+	.	transcript_id "Isoform89407_13"; gene_id "Isoform89407_13.gene"; gene_name "Isoform89407_13";
chr13	Mandalorion	CDS	51281961	51282009	.	+	.	transcript_id "Isoform89407_13"; gene_id "Isoform89407_13.gene"; gene_name "Isoform89407_13";
chr13	Mandalorion	exon	51293393	51293646	.	+	.	transcript_id "Isoform89407_13"; gene_id "Isoform89407_13.gene"; gene_name "Isoform89407_13";
chr13	Mandalorion	CDS	51293393	51293646	.	+	.	transcript_id "Isoform89407_13"; gene_id "Isoform89407_13.gene"; gene_name "Isoform89407_13";
chr13	Mandalorion	exon	51298338	51298571	.	+	.	transcript_id "Isoform89407_13"; gene_id "Isoform89407_13.gene"; gene_name "Isoform89407_13";
chr13	Mandalorion	CDS	51298338	51298571	.	+	.	transcript_id "Isoform89407_13"; gene_id "Isoform89407_13.gene"; gene_name "Isoform89407_13";
chr13	Mandalorion	exon	51302998	51304112	.	+	.	transcript_id "Isoform89407_13"; gene_id "Isoform89407_13.gene"; gene_name "Isoform89407_13";
chr13	Mandalorion	CDS	51302998	51303194	.	+	.	transcript_id "Isoform89407_13"; gene_id "Isoform89407_13.gene"; gene_name "Isoform89407_13";
chr13	Mandalorion	stop_codon	51303195	51303197	.	+	.	transcript_id "Isoform89407_13"; gene_id "Isoform89407_13.gene"; gene_name "Isoform89407_13";
chr13	Mandalorion	transcript	51251781	51254762	.	-	.	transcript_id "Isoform89417_29"; gene_id "Isoform89417_29.gene"; gene_name "Isoform89417_29";
chr13	Mandalorion	exon	51251781	51254762	.	-	.	transcript_id "Isoform89417_29"; gene_id "Isoform89417_29.gene"; gene_name "Isoform89417_29";
chr13	Mandalorion	transcript	51325276	51329225	.	+	.	transcript_id "Isoform89455_3"; gene_id "Isoform89455_3.gene"; gene_name "Isoform89455_3";
chr13	Mandalorion	exon	51325276	51325660	.	+	.	transcript_id "Isoform89455_3"; gene_id "Isoform89455_3.gene"; gene_name "Isoform89455_3";
chr13	Mandalorion	start_codon	51325359	51325361	.	+	.	transcript_id "Isoform89455_3"; gene_id "Isoform89455_3.gene"; gene_name "Isoform89455_3";
chr13	Mandalorion	CDS	51325359	51325660	.	+	.	transcript_id "Isoform89455_3"; gene_id "Isoform89455_3.gene"; gene_name "Isoform89455_3";
chr13	Mandalorion	exon	51328661	51329225	.	+	.	transcript_id "Isoform89455_3"; gene_id "Isoform89455_3.gene"; gene_name "Isoform89455_3";
chr13	Mandalorion	CDS	51328661	51328826	.	+	.	transcript_id "Isoform89455_3"; gene_id "Isoform89455_3.gene"; gene_name "Isoform89455_3";
chr13	Mandalorion	stop_codon	51328827	51328829	.	+	.	transcript_id "Isoform89455_3"; gene_id "Isoform89455_3.gene"; gene_name "Isoform89455_3";
chr13	Mandalorion	transcript	51562800	51576166	.	+	.	transcript_id "Isoform89457_100"; gene_id "Isoform89457_100.gene"; gene_name "Isoform89457_100";
chr13	Mandalorion	exon	51562800	51562981	.	+	.	transcript_id "Isoform89457_100"; gene_id "Isoform89457_100.gene"; gene_name "Isoform89457_100";
chr13	Mandalorion	exon	51572678	51576166	.	+	.	transcript_id "Isoform89457_100"; gene_id "Isoform89457_100.gene"; gene_name "Isoform89457_100";
chr13	Mandalorion	start_codon	51572821	51572823	.	+	.	transcript_id "Isoform89457_100"; gene_id "Isoform89457_100.gene"; gene_name "Isoform89457_100";
chr13	Mandalorion	CDS	51572821	51573954	.	+	.	transcript_id "Isoform89457_100"; gene_id "Isoform89457_100.gene"; gene_name "Isoform89457_100";
chr13	Mandalorion	stop_codon	51573955	51573957	.	+	.	transcript_id "Isoform89457_100"; gene_id "Isoform89457_100.gene"; gene_name "Isoform89457_100";
chr13	Mandalorion	transcript	51563998	51565832	.	+	.	transcript_id "Isoform89459_3"; gene_id "Isoform89459_3.gene"; gene_name "Isoform89459_3";
chr13	Mandalorion	exon	51563998	51565832	.	+	.	transcript_id "Isoform89459_3"; gene_id "Isoform89459_3.gene"; gene_name "Isoform89459_3";
chr13	Mandalorion	transcript	51788089	51789788	.	-	.	transcript_id "Isoform89460_15"; gene_id "Isoform89460_15.gene"; gene_name "Isoform89460_15";
chr13	Mandalorion	exon	51788089	51789788	.	-	.	transcript_id "Isoform89460_15"; gene_id "Isoform89460_15.gene"; gene_name "Isoform89460_15";
chr13	Mandalorion	transcript	51799321	51804691	.	+	.	transcript_id "Isoform89465_20"; gene_id "Isoform89465_20.gene"; gene_name "Isoform89465_20";
chr13	Mandalorion	exon	51799321	51799507	.	+	.	transcript_id "Isoform89465_20"; gene_id "Isoform89465_20.gene"; gene_name "Isoform89465_20";
chr13	Mandalorion	exon	51803621	51803748	.	+	.	transcript_id "Isoform89465_20"; gene_id "Isoform89465_20.gene"; gene_name "Isoform89465_20";
chr13	Mandalorion	exon	51804373	51804691	.	+	.	transcript_id "Isoform89465_20"; gene_id "Isoform89465_20.gene"; gene_name "Isoform89465_20";
chr13	Mandalorion	transcript	51799361	51804691	.	+	.	transcript_id "Isoform89467_1032"; gene_id "Isoform89467_1032.gene"; gene_name "Isoform89467_1032";
chr13	Mandalorion	exon	51799361	51799507	.	+	.	transcript_id "Isoform89467_1032"; gene_id "Isoform89467_1032.gene"; gene_name "Isoform89467_1032";
chr13	Mandalorion	exon	51803621	51803748	.	+	.	transcript_id "Isoform89467_1032"; gene_id "Isoform89467_1032.gene"; gene_name "Isoform89467_1032";
chr13	Mandalorion	exon	51804373	51804691	.	+	.	transcript_id "Isoform89467_1032"; gene_id "Isoform89467_1032.gene"; gene_name "Isoform89467_1032";
chr13	Mandalorion	transcript	51799361	51804788	.	+	.	transcript_id "Isoform89468_28"; gene_id "Isoform89468_28.gene"; gene_name "Isoform89468_28";
chr13	Mandalorion	exon	51799361	51799507	.	+	.	transcript_id "Isoform89468_28"; gene_id "Isoform89468_28.gene"; gene_name "Isoform89468_28";
chr13	Mandalorion	exon	51803621	51803748	.	+	.	transcript_id "Isoform89468_28"; gene_id "Isoform89468_28.gene"; gene_name "Isoform89468_28";
chr13	Mandalorion	exon	51804373	51804788	.	+	.	transcript_id "Isoform89468_28"; gene_id "Isoform89468_28.gene"; gene_name "Isoform89468_28";
chr13	Mandalorion	transcript	51799361	51801615	.	+	.	transcript_id "Isoform89473_113"; gene_id "Isoform89473_113.gene"; gene_name "Isoform89473_113";
chr13	Mandalorion	exon	51799361	51801615	.	+	.	transcript_id "Isoform89473_113"; gene_id "Isoform89473_113.gene"; gene_name "Isoform89473_113";
chr13	Mandalorion	transcript	51805756	51807879	.	+	.	transcript_id "Isoform89477_30"; gene_id "Isoform89477_30.gene"; gene_name "Isoform89477_30";
chr13	Mandalorion	exon	51805756	51805856	.	+	.	transcript_id "Isoform89477_30"; gene_id "Isoform89477_30.gene"; gene_name "Isoform89477_30";
chr13	Mandalorion	exon	51806643	51807879	.	+	.	transcript_id "Isoform89477_30"; gene_id "Isoform89477_30.gene"; gene_name "Isoform89477_30";
chr13	Mandalorion	transcript	51805762	51838080	.	+	.	transcript_id "Isoform89486_256"; gene_id "Isoform89486_256.gene"; gene_name "Isoform89486_256";
chr13	Mandalorion	exon	51805762	51805856	.	+	.	transcript_id "Isoform89486_256"; gene_id "Isoform89486_256.gene"; gene_name "Isoform89486_256";
chr13	Mandalorion	start_codon	51805821	51805823	.	+	.	transcript_id "Isoform89486_256"; gene_id "Isoform89486_256.gene"; gene_name "Isoform89486_256";
chr13	Mandalorion	CDS	51805821	51805856	.	+	.	transcript_id "Isoform89486_256"; gene_id "Isoform89486_256.gene"; gene_name "Isoform89486_256";
chr13	Mandalorion	exon	51806643	51806791	.	+	.	transcript_id "Isoform89486_256"; gene_id "Isoform89486_256.gene"; gene_name "Isoform89486_256";
chr13	Mandalorion	CDS	51806643	51806791	.	+	.	transcript_id "Isoform89486_256"; gene_id "Isoform89486_256.gene"; gene_name "Isoform89486_256";
chr13	Mandalorion	exon	51808422	51808671	.	+	.	transcript_id "Isoform89486_256"; gene_id "Isoform89486_256.gene"; gene_name "Isoform89486_256";
chr13	Mandalorion	CDS	51808422	51808671	.	+	.	transcript_id "Isoform89486_256"; gene_id "Isoform89486_256.gene"; gene_name "Isoform89486_256";
chr13	Mandalorion	exon	51809135	51809276	.	+	.	transcript_id "Isoform89486_256"; gene_id "Isoform89486_256.gene"; gene_name "Isoform89486_256";
chr13	Mandalorion	CDS	51809135	51809276	.	+	.	transcript_id "Isoform89486_256"; gene_id "Isoform89486_256.gene"; gene_name "Isoform89486_256";
chr13	Mandalorion	exon	51810917	51811146	.	+	.	transcript_id "Isoform89486_256"; gene_id "Isoform89486_256.gene"; gene_name "Isoform89486_256";
chr13	Mandalorion	CDS	51810917	51811146	.	+	.	transcript_id "Isoform89486_256"; gene_id "Isoform89486_256.gene"; gene_name "Isoform89486_256";
chr13	Mandalorion	exon	51816657	51816735	.	+	.	transcript_id "Isoform89486_256"; gene_id "Isoform89486_256.gene"; gene_name "Isoform89486_256";
chr13	Mandalorion	CDS	51816657	51816735	.	+	.	transcript_id "Isoform89486_256"; gene_id "Isoform89486_256.gene"; gene_name "Isoform89486_256";
chr13	Mandalorion	exon	51819308	51819510	.	+	.	transcript_id "Isoform89486_256"; gene_id "Isoform89486_256.gene"; gene_name "Isoform89486_256";
chr13	Mandalorion	CDS	51819308	51819510	.	+	.	transcript_id "Isoform89486_256"; gene_id "Isoform89486_256.gene"; gene_name "Isoform89486_256";
chr13	Mandalorion	exon	51824843	51824965	.	+	.	transcript_id "Isoform89486_256"; gene_id "Isoform89486_256.gene"; gene_name "Isoform89486_256";
chr13	Mandalorion	CDS	51824843	51824965	.	+	.	transcript_id "Isoform89486_256"; gene_id "Isoform89486_256.gene"; gene_name "Isoform89486_256";
chr13	Mandalorion	exon	51827106	51827195	.	+	.	transcript_id "Isoform89486_256"; gene_id "Isoform89486_256.gene"; gene_name "Isoform89486_256";
chr13	Mandalorion	CDS	51827106	51827195	.	+	.	transcript_id "Isoform89486_256"; gene_id "Isoform89486_256.gene"; gene_name "Isoform89486_256";
chr13	Mandalorion	exon	51827924	51828065	.	+	.	transcript_id "Isoform89486_256"; gene_id "Isoform89486_256.gene"; gene_name "Isoform89486_256";
chr13	Mandalorion	CDS	51827924	51828065	.	+	.	transcript_id "Isoform89486_256"; gene_id "Isoform89486_256.gene"; gene_name "Isoform89486_256";
chr13	Mandalorion	exon	51830323	51830489	.	+	.	transcript_id "Isoform89486_256"; gene_id "Isoform89486_256.gene"; gene_name "Isoform89486_256";
chr13	Mandalorion	CDS	51830323	51830489	.	+	.	transcript_id "Isoform89486_256"; gene_id "Isoform89486_256.gene"; gene_name "Isoform89486_256";
chr13	Mandalorion	exon	51831177	51831315	.	+	.	transcript_id "Isoform89486_256"; gene_id "Isoform89486_256.gene"; gene_name "Isoform89486_256";
chr13	Mandalorion	CDS	51831177	51831315	.	+	.	transcript_id "Isoform89486_256"; gene_id "Isoform89486_256.gene"; gene_name "Isoform89486_256";
chr13	Mandalorion	exon	51832870	51833026	.	+	.	transcript_id "Isoform89486_256"; gene_id "Isoform89486_256.gene"; gene_name "Isoform89486_256";
chr13	Mandalorion	CDS	51832870	51833026	.	+	.	transcript_id "Isoform89486_256"; gene_id "Isoform89486_256.gene"; gene_name "Isoform89486_256";
chr13	Mandalorion	exon	51833769	51833989	.	+	.	transcript_id "Isoform89486_256"; gene_id "Isoform89486_256.gene"; gene_name "Isoform89486_256";
chr13	Mandalorion	CDS	51833769	51833989	.	+	.	transcript_id "Isoform89486_256"; gene_id "Isoform89486_256.gene"; gene_name "Isoform89486_256";
chr13	Mandalorion	exon	51836036	51836190	.	+	.	transcript_id "Isoform89486_256"; gene_id "Isoform89486_256.gene"; gene_name "Isoform89486_256";
chr13	Mandalorion	CDS	51836036	51836190	.	+	.	transcript_id "Isoform89486_256"; gene_id "Isoform89486_256.gene"; gene_name "Isoform89486_256";
chr13	Mandalorion	exon	51836480	51836669	.	+	.	transcript_id "Isoform89486_256"; gene_id "Isoform89486_256.gene"; gene_name "Isoform89486_256";
chr13	Mandalorion	CDS	51836480	51836669	.	+	.	transcript_id "Isoform89486_256"; gene_id "Isoform89486_256.gene"; gene_name "Isoform89486_256";
chr13	Mandalorion	exon	51837314	51838080	.	+	.	transcript_id "Isoform89486_256"; gene_id "Isoform89486_256.gene"; gene_name "Isoform89486_256";
chr13	Mandalorion	CDS	51837314	51837414	.	+	.	transcript_id "Isoform89486_256"; gene_id "Isoform89486_256.gene"; gene_name "Isoform89486_256";
chr13	Mandalorion	stop_codon	51837415	51837417	.	+	.	transcript_id "Isoform89486_256"; gene_id "Isoform89486_256.gene"; gene_name "Isoform89486_256";
chr13	Mandalorion	transcript	52000714	52002505	.	+	.	transcript_id "Isoform89506_60"; gene_id "Isoform89506_60.gene"; gene_name "Isoform89506_60";
chr13	Mandalorion	exon	52000714	52000868	.	+	.	transcript_id "Isoform89506_60"; gene_id "Isoform89506_60.gene"; gene_name "Isoform89506_60";
chr13	Mandalorion	exon	52001388	52002505	.	+	.	transcript_id "Isoform89506_60"; gene_id "Isoform89506_60.gene"; gene_name "Isoform89506_60";
chr13	Mandalorion	start_codon	52001922	52001924	.	+	.	transcript_id "Isoform89506_60"; gene_id "Isoform89506_60.gene"; gene_name "Isoform89506_60";
chr13	Mandalorion	CDS	52001922	52002320	.	+	.	transcript_id "Isoform89506_60"; gene_id "Isoform89506_60.gene"; gene_name "Isoform89506_60";
chr13	Mandalorion	stop_codon	52002321	52002323	.	+	.	transcript_id "Isoform89506_60"; gene_id "Isoform89506_60.gene"; gene_name "Isoform89506_60";
chr13	Mandalorion	transcript	52000714	52002505	.	+	.	transcript_id "Isoform89510_3612"; gene_id "Isoform89510_3612.gene"; gene_name "Isoform89510_3612";
chr13	Mandalorion	exon	52000714	52000868	.	+	.	transcript_id "Isoform89510_3612"; gene_id "Isoform89510_3612.gene"; gene_name "Isoform89510_3612";
chr13	Mandalorion	start_codon	52000816	52000818	.	+	.	transcript_id "Isoform89510_3612"; gene_id "Isoform89510_3612.gene"; gene_name "Isoform89510_3612";
chr13	Mandalorion	CDS	52000816	52000868	.	+	.	transcript_id "Isoform89510_3612"; gene_id "Isoform89510_3612.gene"; gene_name "Isoform89510_3612";
chr13	Mandalorion	exon	52001388	52001489	.	+	.	transcript_id "Isoform89510_3612"; gene_id "Isoform89510_3612.gene"; gene_name "Isoform89510_3612";
chr13	Mandalorion	CDS	52001388	52001489	.	+	.	transcript_id "Isoform89510_3612"; gene_id "Isoform89510_3612.gene"; gene_name "Isoform89510_3612";
chr13	Mandalorion	exon	52001592	52001805	.	+	.	transcript_id "Isoform89510_3612"; gene_id "Isoform89510_3612.gene"; gene_name "Isoform89510_3612";
chr13	Mandalorion	CDS	52001592	52001805	.	+	.	transcript_id "Isoform89510_3612"; gene_id "Isoform89510_3612.gene"; gene_name "Isoform89510_3612";
chr13	Mandalorion	exon	52001905	52002505	.	+	.	transcript_id "Isoform89510_3612"; gene_id "Isoform89510_3612.gene"; gene_name "Isoform89510_3612";
chr13	Mandalorion	CDS	52001905	52002012	.	+	.	transcript_id "Isoform89510_3612"; gene_id "Isoform89510_3612.gene"; gene_name "Isoform89510_3612";
chr13	Mandalorion	stop_codon	52002013	52002015	.	+	.	transcript_id "Isoform89510_3612"; gene_id "Isoform89510_3612.gene"; gene_name "Isoform89510_3612";
chr13	Mandalorion	transcript	52000714	52002505	.	+	.	transcript_id "Isoform89511_82"; gene_id "Isoform89511_82.gene"; gene_name "Isoform89511_82";
chr13	Mandalorion	exon	52000714	52000868	.	+	.	transcript_id "Isoform89511_82"; gene_id "Isoform89511_82.gene"; gene_name "Isoform89511_82";
chr13	Mandalorion	exon	52001388	52001805	.	+	.	transcript_id "Isoform89511_82"; gene_id "Isoform89511_82.gene"; gene_name "Isoform89511_82";
chr13	Mandalorion	exon	52001905	52002505	.	+	.	transcript_id "Isoform89511_82"; gene_id "Isoform89511_82.gene"; gene_name "Isoform89511_82";
chr13	Mandalorion	start_codon	52001922	52001924	.	+	.	transcript_id "Isoform89511_82"; gene_id "Isoform89511_82.gene"; gene_name "Isoform89511_82";
chr13	Mandalorion	CDS	52001922	52002320	.	+	.	transcript_id "Isoform89511_82"; gene_id "Isoform89511_82.gene"; gene_name "Isoform89511_82";
chr13	Mandalorion	stop_codon	52002321	52002323	.	+	.	transcript_id "Isoform89511_82"; gene_id "Isoform89511_82.gene"; gene_name "Isoform89511_82";
chr13	Mandalorion	transcript	52000714	52002505	.	+	.	transcript_id "Isoform89517_61"; gene_id "Isoform89517_61.gene"; gene_name "Isoform89517_61";
chr13	Mandalorion	exon	52000714	52001805	.	+	.	transcript_id "Isoform89517_61"; gene_id "Isoform89517_61.gene"; gene_name "Isoform89517_61";
chr13	Mandalorion	exon	52001905	52002505	.	+	.	transcript_id "Isoform89517_61"; gene_id "Isoform89517_61.gene"; gene_name "Isoform89517_61";
chr13	Mandalorion	start_codon	52001922	52001924	.	+	.	transcript_id "Isoform89517_61"; gene_id "Isoform89517_61.gene"; gene_name "Isoform89517_61";
chr13	Mandalorion	CDS	52001922	52002320	.	+	.	transcript_id "Isoform89517_61"; gene_id "Isoform89517_61.gene"; gene_name "Isoform89517_61";
chr13	Mandalorion	stop_codon	52002321	52002323	.	+	.	transcript_id "Isoform89517_61"; gene_id "Isoform89517_61.gene"; gene_name "Isoform89517_61";
chr13	Mandalorion	transcript	52000714	52002505	.	+	.	transcript_id "Isoform89521_1381"; gene_id "Isoform89521_1381.gene"; gene_name "Isoform89521_1381";
chr13	Mandalorion	exon	52000714	52002505	.	+	.	transcript_id "Isoform89521_1381"; gene_id "Isoform89521_1381.gene"; gene_name "Isoform89521_1381";
chr13	Mandalorion	start_codon	52001922	52001924	.	+	.	transcript_id "Isoform89521_1381"; gene_id "Isoform89521_1381.gene"; gene_name "Isoform89521_1381";
chr13	Mandalorion	CDS	52001922	52002320	.	+	.	transcript_id "Isoform89521_1381"; gene_id "Isoform89521_1381.gene"; gene_name "Isoform89521_1381";
chr13	Mandalorion	stop_codon	52002321	52002323	.	+	.	transcript_id "Isoform89521_1381"; gene_id "Isoform89521_1381.gene"; gene_name "Isoform89521_1381";
chr13	Mandalorion	transcript	52334193	52336470	.	+	.	transcript_id "Isoform89527_3"; gene_id "Isoform89527_3.gene"; gene_name "Isoform89527_3";
chr13	Mandalorion	exon	52334193	52336470	.	+	.	transcript_id "Isoform89527_3"; gene_id "Isoform89527_3.gene"; gene_name "Isoform89527_3";
chr13	Mandalorion	transcript	52737188	52792947	.	+	.	transcript_id "Isoform89531_3"; gene_id "Isoform89531_3.gene"; gene_name "Isoform89531_3";
chr13	Mandalorion	exon	52737188	52737641	.	+	.	transcript_id "Isoform89531_3"; gene_id "Isoform89531_3.gene"; gene_name "Isoform89531_3";
chr13	Mandalorion	exon	52764832	52765288	.	+	.	transcript_id "Isoform89531_3"; gene_id "Isoform89531_3.gene"; gene_name "Isoform89531_3";
chr13	Mandalorion	start_codon	52764875	52764877	.	+	.	transcript_id "Isoform89531_3"; gene_id "Isoform89531_3.gene"; gene_name "Isoform89531_3";
chr13	Mandalorion	CDS	52764875	52765288	.	+	.	transcript_id "Isoform89531_3"; gene_id "Isoform89531_3.gene"; gene_name "Isoform89531_3";
chr13	Mandalorion	exon	52766331	52766491	.	+	.	transcript_id "Isoform89531_3"; gene_id "Isoform89531_3.gene"; gene_name "Isoform89531_3";
chr13	Mandalorion	CDS	52766331	52766491	.	+	.	transcript_id "Isoform89531_3"; gene_id "Isoform89531_3.gene"; gene_name "Isoform89531_3";
chr13	Mandalorion	exon	52774837	52774975	.	+	.	transcript_id "Isoform89531_3"; gene_id "Isoform89531_3.gene"; gene_name "Isoform89531_3";
chr13	Mandalorion	CDS	52774837	52774975	.	+	.	transcript_id "Isoform89531_3"; gene_id "Isoform89531_3.gene"; gene_name "Isoform89531_3";
chr13	Mandalorion	exon	52776716	52776797	.	+	.	transcript_id "Isoform89531_3"; gene_id "Isoform89531_3.gene"; gene_name "Isoform89531_3";
chr13	Mandalorion	CDS	52776716	52776797	.	+	.	transcript_id "Isoform89531_3"; gene_id "Isoform89531_3.gene"; gene_name "Isoform89531_3";
chr13	Mandalorion	exon	52777281	52777312	.	+	.	transcript_id "Isoform89531_3"; gene_id "Isoform89531_3.gene"; gene_name "Isoform89531_3";
chr13	Mandalorion	CDS	52777281	52777312	.	+	.	transcript_id "Isoform89531_3"; gene_id "Isoform89531_3.gene"; gene_name "Isoform89531_3";
chr13	Mandalorion	exon	52778744	52778812	.	+	.	transcript_id "Isoform89531_3"; gene_id "Isoform89531_3.gene"; gene_name "Isoform89531_3";
chr13	Mandalorion	CDS	52778744	52778812	.	+	.	transcript_id "Isoform89531_3"; gene_id "Isoform89531_3.gene"; gene_name "Isoform89531_3";
chr13	Mandalorion	exon	52785693	52785780	.	+	.	transcript_id "Isoform89531_3"; gene_id "Isoform89531_3.gene"; gene_name "Isoform89531_3";
chr13	Mandalorion	CDS	52785693	52785780	.	+	.	transcript_id "Isoform89531_3"; gene_id "Isoform89531_3.gene"; gene_name "Isoform89531_3";
chr13	Mandalorion	exon	52786924	52787101	.	+	.	transcript_id "Isoform89531_3"; gene_id "Isoform89531_3.gene"; gene_name "Isoform89531_3";
chr13	Mandalorion	CDS	52786924	52787101	.	+	.	transcript_id "Isoform89531_3"; gene_id "Isoform89531_3.gene"; gene_name "Isoform89531_3";
chr13	Mandalorion	exon	52792074	52792947	.	+	.	transcript_id "Isoform89531_3"; gene_id "Isoform89531_3.gene"; gene_name "Isoform89531_3";
chr13	Mandalorion	CDS	52792074	52792284	.	+	.	transcript_id "Isoform89531_3"; gene_id "Isoform89531_3.gene"; gene_name "Isoform89531_3";
chr13	Mandalorion	stop_codon	52792285	52792287	.	+	.	transcript_id "Isoform89531_3"; gene_id "Isoform89531_3.gene"; gene_name "Isoform89531_3";
chr13	Mandalorion	transcript	52737132	52801561	.	+	.	transcript_id "Isoform89532_5"; gene_id "Isoform89532_5.gene"; gene_name "Isoform89532_5";
chr13	Mandalorion	exon	52737132	52737641	.	+	.	transcript_id "Isoform89532_5"; gene_id "Isoform89532_5.gene"; gene_name "Isoform89532_5";
chr13	Mandalorion	exon	52764832	52765288	.	+	.	transcript_id "Isoform89532_5"; gene_id "Isoform89532_5.gene"; gene_name "Isoform89532_5";
chr13	Mandalorion	start_codon	52764875	52764877	.	+	.	transcript_id "Isoform89532_5"; gene_id "Isoform89532_5.gene"; gene_name "Isoform89532_5";
chr13	Mandalorion	CDS	52764875	52765288	.	+	.	transcript_id "Isoform89532_5"; gene_id "Isoform89532_5.gene"; gene_name "Isoform89532_5";
chr13	Mandalorion	exon	52766331	52766491	.	+	.	transcript_id "Isoform89532_5"; gene_id "Isoform89532_5.gene"; gene_name "Isoform89532_5";
chr13	Mandalorion	CDS	52766331	52766491	.	+	.	transcript_id "Isoform89532_5"; gene_id "Isoform89532_5.gene"; gene_name "Isoform89532_5";
chr13	Mandalorion	exon	52774837	52774975	.	+	.	transcript_id "Isoform89532_5"; gene_id "Isoform89532_5.gene"; gene_name "Isoform89532_5";
chr13	Mandalorion	CDS	52774837	52774975	.	+	.	transcript_id "Isoform89532_5"; gene_id "Isoform89532_5.gene"; gene_name "Isoform89532_5";
chr13	Mandalorion	exon	52776716	52776797	.	+	.	transcript_id "Isoform89532_5"; gene_id "Isoform89532_5.gene"; gene_name "Isoform89532_5";
chr13	Mandalorion	CDS	52776716	52776797	.	+	.	transcript_id "Isoform89532_5"; gene_id "Isoform89532_5.gene"; gene_name "Isoform89532_5";
chr13	Mandalorion	exon	52777281	52777312	.	+	.	transcript_id "Isoform89532_5"; gene_id "Isoform89532_5.gene"; gene_name "Isoform89532_5";
chr13	Mandalorion	CDS	52777281	52777312	.	+	.	transcript_id "Isoform89532_5"; gene_id "Isoform89532_5.gene"; gene_name "Isoform89532_5";
chr13	Mandalorion	exon	52778744	52778812	.	+	.	transcript_id "Isoform89532_5"; gene_id "Isoform89532_5.gene"; gene_name "Isoform89532_5";
chr13	Mandalorion	CDS	52778744	52778812	.	+	.	transcript_id "Isoform89532_5"; gene_id "Isoform89532_5.gene"; gene_name "Isoform89532_5";
chr13	Mandalorion	exon	52785693	52785780	.	+	.	transcript_id "Isoform89532_5"; gene_id "Isoform89532_5.gene"; gene_name "Isoform89532_5";
chr13	Mandalorion	CDS	52785693	52785780	.	+	.	transcript_id "Isoform89532_5"; gene_id "Isoform89532_5.gene"; gene_name "Isoform89532_5";
chr13	Mandalorion	exon	52786924	52787101	.	+	.	transcript_id "Isoform89532_5"; gene_id "Isoform89532_5.gene"; gene_name "Isoform89532_5";
chr13	Mandalorion	CDS	52786924	52787101	.	+	.	transcript_id "Isoform89532_5"; gene_id "Isoform89532_5.gene"; gene_name "Isoform89532_5";
chr13	Mandalorion	exon	52792074	52792283	.	+	.	transcript_id "Isoform89532_5"; gene_id "Isoform89532_5.gene"; gene_name "Isoform89532_5";
chr13	Mandalorion	CDS	52792074	52792283	.	+	.	transcript_id "Isoform89532_5"; gene_id "Isoform89532_5.gene"; gene_name "Isoform89532_5";
chr13	Mandalorion	exon	52794641	52794830	.	+	.	transcript_id "Isoform89532_5"; gene_id "Isoform89532_5.gene"; gene_name "Isoform89532_5";
chr13	Mandalorion	CDS	52794641	52794830	.	+	.	transcript_id "Isoform89532_5"; gene_id "Isoform89532_5.gene"; gene_name "Isoform89532_5";
chr13	Mandalorion	exon	52795901	52796041	.	+	.	transcript_id "Isoform89532_5"; gene_id "Isoform89532_5.gene"; gene_name "Isoform89532_5";
chr13	Mandalorion	CDS	52795901	52796041	.	+	.	transcript_id "Isoform89532_5"; gene_id "Isoform89532_5.gene"; gene_name "Isoform89532_5";
chr13	Mandalorion	exon	52797076	52797188	.	+	.	transcript_id "Isoform89532_5"; gene_id "Isoform89532_5.gene"; gene_name "Isoform89532_5";
chr13	Mandalorion	CDS	52797076	52797188	.	+	.	transcript_id "Isoform89532_5"; gene_id "Isoform89532_5.gene"; gene_name "Isoform89532_5";
chr13	Mandalorion	exon	52799759	52801561	.	+	.	transcript_id "Isoform89532_5"; gene_id "Isoform89532_5.gene"; gene_name "Isoform89532_5";
chr13	Mandalorion	CDS	52799759	52799828	.	+	.	transcript_id "Isoform89532_5"; gene_id "Isoform89532_5.gene"; gene_name "Isoform89532_5";
chr13	Mandalorion	stop_codon	52799829	52799831	.	+	.	transcript_id "Isoform89532_5"; gene_id "Isoform89532_5.gene"; gene_name "Isoform89532_5";
chr13	Mandalorion	transcript	52737210	52801536	.	+	.	transcript_id "Isoform89534_5"; gene_id "Isoform89534_5.gene"; gene_name "Isoform89534_5";
chr13	Mandalorion	exon	52737210	52737641	.	+	.	transcript_id "Isoform89534_5"; gene_id "Isoform89534_5.gene"; gene_name "Isoform89534_5";
chr13	Mandalorion	exon	52764832	52765288	.	+	.	transcript_id "Isoform89534_5"; gene_id "Isoform89534_5.gene"; gene_name "Isoform89534_5";
chr13	Mandalorion	start_codon	52764875	52764877	.	+	.	transcript_id "Isoform89534_5"; gene_id "Isoform89534_5.gene"; gene_name "Isoform89534_5";
chr13	Mandalorion	CDS	52764875	52765288	.	+	.	transcript_id "Isoform89534_5"; gene_id "Isoform89534_5.gene"; gene_name "Isoform89534_5";
chr13	Mandalorion	exon	52766331	52766491	.	+	.	transcript_id "Isoform89534_5"; gene_id "Isoform89534_5.gene"; gene_name "Isoform89534_5";
chr13	Mandalorion	CDS	52766331	52766491	.	+	.	transcript_id "Isoform89534_5"; gene_id "Isoform89534_5.gene"; gene_name "Isoform89534_5";
chr13	Mandalorion	exon	52774837	52774975	.	+	.	transcript_id "Isoform89534_5"; gene_id "Isoform89534_5.gene"; gene_name "Isoform89534_5";
chr13	Mandalorion	CDS	52774837	52774975	.	+	.	transcript_id "Isoform89534_5"; gene_id "Isoform89534_5.gene"; gene_name "Isoform89534_5";
chr13	Mandalorion	exon	52776716	52776797	.	+	.	transcript_id "Isoform89534_5"; gene_id "Isoform89534_5.gene"; gene_name "Isoform89534_5";
chr13	Mandalorion	CDS	52776716	52776797	.	+	.	transcript_id "Isoform89534_5"; gene_id "Isoform89534_5.gene"; gene_name "Isoform89534_5";
chr13	Mandalorion	exon	52777281	52777312	.	+	.	transcript_id "Isoform89534_5"; gene_id "Isoform89534_5.gene"; gene_name "Isoform89534_5";
chr13	Mandalorion	CDS	52777281	52777312	.	+	.	transcript_id "Isoform89534_5"; gene_id "Isoform89534_5.gene"; gene_name "Isoform89534_5";
chr13	Mandalorion	exon	52778744	52778812	.	+	.	transcript_id "Isoform89534_5"; gene_id "Isoform89534_5.gene"; gene_name "Isoform89534_5";
chr13	Mandalorion	CDS	52778744	52778812	.	+	.	transcript_id "Isoform89534_5"; gene_id "Isoform89534_5.gene"; gene_name "Isoform89534_5";
chr13	Mandalorion	exon	52785693	52785780	.	+	.	transcript_id "Isoform89534_5"; gene_id "Isoform89534_5.gene"; gene_name "Isoform89534_5";
chr13	Mandalorion	CDS	52785693	52785780	.	+	.	transcript_id "Isoform89534_5"; gene_id "Isoform89534_5.gene"; gene_name "Isoform89534_5";
chr13	Mandalorion	exon	52786924	52787101	.	+	.	transcript_id "Isoform89534_5"; gene_id "Isoform89534_5.gene"; gene_name "Isoform89534_5";
chr13	Mandalorion	CDS	52786924	52787101	.	+	.	transcript_id "Isoform89534_5"; gene_id "Isoform89534_5.gene"; gene_name "Isoform89534_5";
chr13	Mandalorion	exon	52792074	52792283	.	+	.	transcript_id "Isoform89534_5"; gene_id "Isoform89534_5.gene"; gene_name "Isoform89534_5";
chr13	Mandalorion	CDS	52792074	52792283	.	+	.	transcript_id "Isoform89534_5"; gene_id "Isoform89534_5.gene"; gene_name "Isoform89534_5";
chr13	Mandalorion	exon	52794641	52794830	.	+	.	transcript_id "Isoform89534_5"; gene_id "Isoform89534_5.gene"; gene_name "Isoform89534_5";
chr13	Mandalorion	CDS	52794641	52794830	.	+	.	transcript_id "Isoform89534_5"; gene_id "Isoform89534_5.gene"; gene_name "Isoform89534_5";
chr13	Mandalorion	exon	52795901	52796041	.	+	.	transcript_id "Isoform89534_5"; gene_id "Isoform89534_5.gene"; gene_name "Isoform89534_5";
chr13	Mandalorion	CDS	52795901	52796041	.	+	.	transcript_id "Isoform89534_5"; gene_id "Isoform89534_5.gene"; gene_name "Isoform89534_5";
chr13	Mandalorion	exon	52797076	52797188	.	+	.	transcript_id "Isoform89534_5"; gene_id "Isoform89534_5.gene"; gene_name "Isoform89534_5";
chr13	Mandalorion	CDS	52797076	52797188	.	+	.	transcript_id "Isoform89534_5"; gene_id "Isoform89534_5.gene"; gene_name "Isoform89534_5";
chr13	Mandalorion	exon	52799759	52801536	.	+	.	transcript_id "Isoform89534_5"; gene_id "Isoform89534_5.gene"; gene_name "Isoform89534_5";
chr13	Mandalorion	CDS	52799759	52799828	.	+	.	transcript_id "Isoform89534_5"; gene_id "Isoform89534_5.gene"; gene_name "Isoform89534_5";
chr13	Mandalorion	stop_codon	52799829	52799831	.	+	.	transcript_id "Isoform89534_5"; gene_id "Isoform89534_5.gene"; gene_name "Isoform89534_5";
chr13	Mandalorion	transcript	52737224	52802819	.	+	.	transcript_id "Isoform89535_3"; gene_id "Isoform89535_3.gene"; gene_name "Isoform89535_3";
chr13	Mandalorion	exon	52737224	52737641	.	+	.	transcript_id "Isoform89535_3"; gene_id "Isoform89535_3.gene"; gene_name "Isoform89535_3";
chr13	Mandalorion	exon	52764832	52765288	.	+	.	transcript_id "Isoform89535_3"; gene_id "Isoform89535_3.gene"; gene_name "Isoform89535_3";
chr13	Mandalorion	start_codon	52764875	52764877	.	+	.	transcript_id "Isoform89535_3"; gene_id "Isoform89535_3.gene"; gene_name "Isoform89535_3";
chr13	Mandalorion	CDS	52764875	52765288	.	+	.	transcript_id "Isoform89535_3"; gene_id "Isoform89535_3.gene"; gene_name "Isoform89535_3";
chr13	Mandalorion	exon	52766331	52766491	.	+	.	transcript_id "Isoform89535_3"; gene_id "Isoform89535_3.gene"; gene_name "Isoform89535_3";
chr13	Mandalorion	CDS	52766331	52766491	.	+	.	transcript_id "Isoform89535_3"; gene_id "Isoform89535_3.gene"; gene_name "Isoform89535_3";
chr13	Mandalorion	exon	52774837	52774975	.	+	.	transcript_id "Isoform89535_3"; gene_id "Isoform89535_3.gene"; gene_name "Isoform89535_3";
chr13	Mandalorion	CDS	52774837	52774975	.	+	.	transcript_id "Isoform89535_3"; gene_id "Isoform89535_3.gene"; gene_name "Isoform89535_3";
chr13	Mandalorion	exon	52776716	52776797	.	+	.	transcript_id "Isoform89535_3"; gene_id "Isoform89535_3.gene"; gene_name "Isoform89535_3";
chr13	Mandalorion	CDS	52776716	52776797	.	+	.	transcript_id "Isoform89535_3"; gene_id "Isoform89535_3.gene"; gene_name "Isoform89535_3";
chr13	Mandalorion	exon	52777281	52777312	.	+	.	transcript_id "Isoform89535_3"; gene_id "Isoform89535_3.gene"; gene_name "Isoform89535_3";
chr13	Mandalorion	CDS	52777281	52777312	.	+	.	transcript_id "Isoform89535_3"; gene_id "Isoform89535_3.gene"; gene_name "Isoform89535_3";
chr13	Mandalorion	exon	52778744	52778812	.	+	.	transcript_id "Isoform89535_3"; gene_id "Isoform89535_3.gene"; gene_name "Isoform89535_3";
chr13	Mandalorion	CDS	52778744	52778812	.	+	.	transcript_id "Isoform89535_3"; gene_id "Isoform89535_3.gene"; gene_name "Isoform89535_3";
chr13	Mandalorion	exon	52785693	52785780	.	+	.	transcript_id "Isoform89535_3"; gene_id "Isoform89535_3.gene"; gene_name "Isoform89535_3";
chr13	Mandalorion	CDS	52785693	52785780	.	+	.	transcript_id "Isoform89535_3"; gene_id "Isoform89535_3.gene"; gene_name "Isoform89535_3";
chr13	Mandalorion	exon	52786924	52787101	.	+	.	transcript_id "Isoform89535_3"; gene_id "Isoform89535_3.gene"; gene_name "Isoform89535_3";
chr13	Mandalorion	CDS	52786924	52787101	.	+	.	transcript_id "Isoform89535_3"; gene_id "Isoform89535_3.gene"; gene_name "Isoform89535_3";
chr13	Mandalorion	exon	52792074	52792283	.	+	.	transcript_id "Isoform89535_3"; gene_id "Isoform89535_3.gene"; gene_name "Isoform89535_3";
chr13	Mandalorion	CDS	52792074	52792283	.	+	.	transcript_id "Isoform89535_3"; gene_id "Isoform89535_3.gene"; gene_name "Isoform89535_3";
chr13	Mandalorion	exon	52794641	52794830	.	+	.	transcript_id "Isoform89535_3"; gene_id "Isoform89535_3.gene"; gene_name "Isoform89535_3";
chr13	Mandalorion	CDS	52794641	52794830	.	+	.	transcript_id "Isoform89535_3"; gene_id "Isoform89535_3.gene"; gene_name "Isoform89535_3";
chr13	Mandalorion	exon	52795901	52796041	.	+	.	transcript_id "Isoform89535_3"; gene_id "Isoform89535_3.gene"; gene_name "Isoform89535_3";
chr13	Mandalorion	CDS	52795901	52796041	.	+	.	transcript_id "Isoform89535_3"; gene_id "Isoform89535_3.gene"; gene_name "Isoform89535_3";
chr13	Mandalorion	exon	52797076	52797188	.	+	.	transcript_id "Isoform89535_3"; gene_id "Isoform89535_3.gene"; gene_name "Isoform89535_3";
chr13	Mandalorion	CDS	52797076	52797188	.	+	.	transcript_id "Isoform89535_3"; gene_id "Isoform89535_3.gene"; gene_name "Isoform89535_3";
chr13	Mandalorion	exon	52799759	52802819	.	+	.	transcript_id "Isoform89535_3"; gene_id "Isoform89535_3.gene"; gene_name "Isoform89535_3";
chr13	Mandalorion	CDS	52799759	52799828	.	+	.	transcript_id "Isoform89535_3"; gene_id "Isoform89535_3.gene"; gene_name "Isoform89535_3";
chr13	Mandalorion	stop_codon	52799829	52799831	.	+	.	transcript_id "Isoform89535_3"; gene_id "Isoform89535_3.gene"; gene_name "Isoform89535_3";
chr13	Mandalorion	transcript	52737196	52738493	.	+	.	transcript_id "Isoform89538_3"; gene_id "Isoform89538_3.gene"; gene_name "Isoform89538_3";
chr13	Mandalorion	exon	52737196	52738493	.	+	.	transcript_id "Isoform89538_3"; gene_id "Isoform89538_3.gene"; gene_name "Isoform89538_3";
chr13	Mandalorion	transcript	52919925	52920430	.	-	.	transcript_id "Isoform89541_7"; gene_id "Isoform89541_7.gene"; gene_name "Isoform89541_7";
chr13	Mandalorion	exon	52919925	52920430	.	-	.	transcript_id "Isoform89541_7"; gene_id "Isoform89541_7.gene"; gene_name "Isoform89541_7";
chr13	Mandalorion	transcript	52989159	53083697	.	-	.	transcript_id "Isoform89555_2548"; gene_id "Isoform89555_2548.gene"; gene_name "Isoform89555_2548";
chr13	Mandalorion	exon	52989159	52989587	.	-	.	transcript_id "Isoform89555_2548"; gene_id "Isoform89555_2548.gene"; gene_name "Isoform89555_2548";
chr13	Mandalorion	CDS	52989513	52989587	.	-	.	transcript_id "Isoform89555_2548"; gene_id "Isoform89555_2548.gene"; gene_name "Isoform89555_2548";
chr13	Mandalorion	stop_codon	52989510	52989512	.	-	.	transcript_id "Isoform89555_2548"; gene_id "Isoform89555_2548.gene"; gene_name "Isoform89555_2548";
chr13	Mandalorion	exon	52992122	52992169	.	-	.	transcript_id "Isoform89555_2548"; gene_id "Isoform89555_2548.gene"; gene_name "Isoform89555_2548";
chr13	Mandalorion	CDS	52992122	52992169	.	-	.	transcript_id "Isoform89555_2548"; gene_id "Isoform89555_2548.gene"; gene_name "Isoform89555_2548";
chr13	Mandalorion	exon	52993594	52993644	.	-	.	transcript_id "Isoform89555_2548"; gene_id "Isoform89555_2548.gene"; gene_name "Isoform89555_2548";
chr13	Mandalorion	CDS	52993594	52993644	.	-	.	transcript_id "Isoform89555_2548"; gene_id "Isoform89555_2548.gene"; gene_name "Isoform89555_2548";
chr13	Mandalorion	exon	52994913	52995100	.	-	.	transcript_id "Isoform89555_2548"; gene_id "Isoform89555_2548.gene"; gene_name "Isoform89555_2548";
chr13	Mandalorion	CDS	52994913	52995100	.	-	.	transcript_id "Isoform89555_2548"; gene_id "Isoform89555_2548.gene"; gene_name "Isoform89555_2548";
chr13	Mandalorion	exon	53041277	53041333	.	-	.	transcript_id "Isoform89555_2548"; gene_id "Isoform89555_2548.gene"; gene_name "Isoform89555_2548";
chr13	Mandalorion	CDS	53041277	53041333	.	-	.	transcript_id "Isoform89555_2548"; gene_id "Isoform89555_2548.gene"; gene_name "Isoform89555_2548";
chr13	Mandalorion	exon	53043139	53043231	.	-	.	transcript_id "Isoform89555_2548"; gene_id "Isoform89555_2548.gene"; gene_name "Isoform89555_2548";
chr13	Mandalorion	CDS	53043139	53043231	.	-	.	transcript_id "Isoform89555_2548"; gene_id "Isoform89555_2548.gene"; gene_name "Isoform89555_2548";
chr13	Mandalorion	exon	53052686	53052772	.	-	.	transcript_id "Isoform89555_2548"; gene_id "Isoform89555_2548.gene"; gene_name "Isoform89555_2548";
chr13	Mandalorion	CDS	53052686	53052772	.	-	.	transcript_id "Isoform89555_2548"; gene_id "Isoform89555_2548.gene"; gene_name "Isoform89555_2548";
chr13	Mandalorion	exon	53073037	53073124	.	-	.	transcript_id "Isoform89555_2548"; gene_id "Isoform89555_2548.gene"; gene_name "Isoform89555_2548";
chr13	Mandalorion	CDS	53073037	53073124	.	-	.	transcript_id "Isoform89555_2548"; gene_id "Isoform89555_2548.gene"; gene_name "Isoform89555_2548";
chr13	Mandalorion	exon	53073235	53073302	.	-	.	transcript_id "Isoform89555_2548"; gene_id "Isoform89555_2548.gene"; gene_name "Isoform89555_2548";
chr13	Mandalorion	CDS	53073235	53073302	.	-	.	transcript_id "Isoform89555_2548"; gene_id "Isoform89555_2548.gene"; gene_name "Isoform89555_2548";
chr13	Mandalorion	exon	53083491	53083697	.	-	.	transcript_id "Isoform89555_2548"; gene_id "Isoform89555_2548.gene"; gene_name "Isoform89555_2548";
chr13	Mandalorion	start_codon	53083675	53083677	.	-	.	transcript_id "Isoform89555_2548"; gene_id "Isoform89555_2548.gene"; gene_name "Isoform89555_2548";
chr13	Mandalorion	CDS	53083491	53083677	.	-	.	transcript_id "Isoform89555_2548"; gene_id "Isoform89555_2548.gene"; gene_name "Isoform89555_2548";
chr13	Mandalorion	transcript	53061080	53083697	.	-	.	transcript_id "Isoform89567_57"; gene_id "Isoform89567_57.gene"; gene_name "Isoform89567_57";
chr13	Mandalorion	exon	53061080	53063351	.	-	.	transcript_id "Isoform89567_57"; gene_id "Isoform89567_57.gene"; gene_name "Isoform89567_57";
chr13	Mandalorion	CDS	53063350	53063351	.	-	.	transcript_id "Isoform89567_57"; gene_id "Isoform89567_57.gene"; gene_name "Isoform89567_57";
chr13	Mandalorion	stop_codon	53063347	53063349	.	-	.	transcript_id "Isoform89567_57"; gene_id "Isoform89567_57.gene"; gene_name "Isoform89567_57";
chr13	Mandalorion	exon	53073037	53073124	.	-	.	transcript_id "Isoform89567_57"; gene_id "Isoform89567_57.gene"; gene_name "Isoform89567_57";
chr13	Mandalorion	CDS	53073037	53073124	.	-	.	transcript_id "Isoform89567_57"; gene_id "Isoform89567_57.gene"; gene_name "Isoform89567_57";
chr13	Mandalorion	exon	53073235	53073302	.	-	.	transcript_id "Isoform89567_57"; gene_id "Isoform89567_57.gene"; gene_name "Isoform89567_57";
chr13	Mandalorion	CDS	53073235	53073302	.	-	.	transcript_id "Isoform89567_57"; gene_id "Isoform89567_57.gene"; gene_name "Isoform89567_57";
chr13	Mandalorion	exon	53083491	53083697	.	-	.	transcript_id "Isoform89567_57"; gene_id "Isoform89567_57.gene"; gene_name "Isoform89567_57";
chr13	Mandalorion	start_codon	53083675	53083677	.	-	.	transcript_id "Isoform89567_57"; gene_id "Isoform89567_57.gene"; gene_name "Isoform89567_57";
chr13	Mandalorion	CDS	53083491	53083677	.	-	.	transcript_id "Isoform89567_57"; gene_id "Isoform89567_57.gene"; gene_name "Isoform89567_57";
chr13	Mandalorion	transcript	53061081	53083700	.	-	.	transcript_id "Isoform89569_46"; gene_id "Isoform89569_46.gene"; gene_name "Isoform89569_46";
chr13	Mandalorion	exon	53061081	53063393	.	-	.	transcript_id "Isoform89569_46"; gene_id "Isoform89569_46.gene"; gene_name "Isoform89569_46";
chr13	Mandalorion	CDS	53063368	53063393	.	-	.	transcript_id "Isoform89569_46"; gene_id "Isoform89569_46.gene"; gene_name "Isoform89569_46";
chr13	Mandalorion	stop_codon	53063365	53063367	.	-	.	transcript_id "Isoform89569_46"; gene_id "Isoform89569_46.gene"; gene_name "Isoform89569_46";
chr13	Mandalorion	exon	53073037	53073124	.	-	.	transcript_id "Isoform89569_46"; gene_id "Isoform89569_46.gene"; gene_name "Isoform89569_46";
chr13	Mandalorion	CDS	53073037	53073124	.	-	.	transcript_id "Isoform89569_46"; gene_id "Isoform89569_46.gene"; gene_name "Isoform89569_46";
chr13	Mandalorion	exon	53073235	53073302	.	-	.	transcript_id "Isoform89569_46"; gene_id "Isoform89569_46.gene"; gene_name "Isoform89569_46";
chr13	Mandalorion	CDS	53073235	53073302	.	-	.	transcript_id "Isoform89569_46"; gene_id "Isoform89569_46.gene"; gene_name "Isoform89569_46";
chr13	Mandalorion	exon	53083491	53083700	.	-	.	transcript_id "Isoform89569_46"; gene_id "Isoform89569_46.gene"; gene_name "Isoform89569_46";
chr13	Mandalorion	start_codon	53083675	53083677	.	-	.	transcript_id "Isoform89569_46"; gene_id "Isoform89569_46.gene"; gene_name "Isoform89569_46";
chr13	Mandalorion	CDS	53083491	53083677	.	-	.	transcript_id "Isoform89569_46"; gene_id "Isoform89569_46.gene"; gene_name "Isoform89569_46";
chr13	Mandalorion	transcript	53066879	53083700	.	-	.	transcript_id "Isoform89575_124"; gene_id "Isoform89575_124.gene"; gene_name "Isoform89575_124";
chr13	Mandalorion	exon	53066879	53067097	.	-	.	transcript_id "Isoform89575_124"; gene_id "Isoform89575_124.gene"; gene_name "Isoform89575_124";
chr13	Mandalorion	CDS	53066967	53067097	.	-	.	transcript_id "Isoform89575_124"; gene_id "Isoform89575_124.gene"; gene_name "Isoform89575_124";
chr13	Mandalorion	stop_codon	53066964	53066966	.	-	.	transcript_id "Isoform89575_124"; gene_id "Isoform89575_124.gene"; gene_name "Isoform89575_124";
chr13	Mandalorion	exon	53073037	53073124	.	-	.	transcript_id "Isoform89575_124"; gene_id "Isoform89575_124.gene"; gene_name "Isoform89575_124";
chr13	Mandalorion	CDS	53073037	53073124	.	-	.	transcript_id "Isoform89575_124"; gene_id "Isoform89575_124.gene"; gene_name "Isoform89575_124";
chr13	Mandalorion	exon	53073235	53073302	.	-	.	transcript_id "Isoform89575_124"; gene_id "Isoform89575_124.gene"; gene_name "Isoform89575_124";
chr13	Mandalorion	CDS	53073235	53073302	.	-	.	transcript_id "Isoform89575_124"; gene_id "Isoform89575_124.gene"; gene_name "Isoform89575_124";
chr13	Mandalorion	exon	53083491	53083700	.	-	.	transcript_id "Isoform89575_124"; gene_id "Isoform89575_124.gene"; gene_name "Isoform89575_124";
chr13	Mandalorion	start_codon	53083675	53083677	.	-	.	transcript_id "Isoform89575_124"; gene_id "Isoform89575_124.gene"; gene_name "Isoform89575_124";
chr13	Mandalorion	CDS	53083491	53083677	.	-	.	transcript_id "Isoform89575_124"; gene_id "Isoform89575_124.gene"; gene_name "Isoform89575_124";
chr13	Mandalorion	transcript	53121245	53135075	.	-	.	transcript_id "Isoform89578_2234"; gene_id "Isoform89578_2234.gene"; gene_name "Isoform89578_2234";
chr13	Mandalorion	exon	53121245	53123057	.	-	.	transcript_id "Isoform89578_2234"; gene_id "Isoform89578_2234.gene"; gene_name "Isoform89578_2234";
chr13	Mandalorion	start_codon	53122885	53122887	.	-	.	transcript_id "Isoform89578_2234"; gene_id "Isoform89578_2234.gene"; gene_name "Isoform89578_2234";
chr13	Mandalorion	CDS	53121517	53122887	.	-	.	transcript_id "Isoform89578_2234"; gene_id "Isoform89578_2234.gene"; gene_name "Isoform89578_2234";
chr13	Mandalorion	stop_codon	53121514	53121516	.	-	.	transcript_id "Isoform89578_2234"; gene_id "Isoform89578_2234.gene"; gene_name "Isoform89578_2234";
chr13	Mandalorion	exon	53134897	53135075	.	-	.	transcript_id "Isoform89578_2234"; gene_id "Isoform89578_2234.gene"; gene_name "Isoform89578_2234";
chr13	Mandalorion	transcript	53121245	53135162	.	-	.	transcript_id "Isoform89579_63"; gene_id "Isoform89579_63.gene"; gene_name "Isoform89579_63";
chr13	Mandalorion	exon	53121245	53123057	.	-	.	transcript_id "Isoform89579_63"; gene_id "Isoform89579_63.gene"; gene_name "Isoform89579_63";
chr13	Mandalorion	start_codon	53122885	53122887	.	-	.	transcript_id "Isoform89579_63"; gene_id "Isoform89579_63.gene"; gene_name "Isoform89579_63";
chr13	Mandalorion	CDS	53121517	53122887	.	-	.	transcript_id "Isoform89579_63"; gene_id "Isoform89579_63.gene"; gene_name "Isoform89579_63";
chr13	Mandalorion	stop_codon	53121514	53121516	.	-	.	transcript_id "Isoform89579_63"; gene_id "Isoform89579_63.gene"; gene_name "Isoform89579_63";
chr13	Mandalorion	exon	53134897	53135162	.	-	.	transcript_id "Isoform89579_63"; gene_id "Isoform89579_63.gene"; gene_name "Isoform89579_63";
chr13	Mandalorion	transcript	53121245	53132517	.	-	.	transcript_id "Isoform89581_99"; gene_id "Isoform89581_99.gene"; gene_name "Isoform89581_99";
chr13	Mandalorion	exon	53121245	53123057	.	-	.	transcript_id "Isoform89581_99"; gene_id "Isoform89581_99.gene"; gene_name "Isoform89581_99";
chr13	Mandalorion	start_codon	53122885	53122887	.	-	.	transcript_id "Isoform89581_99"; gene_id "Isoform89581_99.gene"; gene_name "Isoform89581_99";
chr13	Mandalorion	CDS	53121517	53122887	.	-	.	transcript_id "Isoform89581_99"; gene_id "Isoform89581_99.gene"; gene_name "Isoform89581_99";
chr13	Mandalorion	stop_codon	53121514	53121516	.	-	.	transcript_id "Isoform89581_99"; gene_id "Isoform89581_99.gene"; gene_name "Isoform89581_99";
chr13	Mandalorion	exon	53132351	53132517	.	-	.	transcript_id "Isoform89581_99"; gene_id "Isoform89581_99.gene"; gene_name "Isoform89581_99";
chr13	Mandalorion	transcript	53121245	53132530	.	-	.	transcript_id "Isoform89583_61"; gene_id "Isoform89583_61.gene"; gene_name "Isoform89583_61";
chr13	Mandalorion	exon	53121245	53123057	.	-	.	transcript_id "Isoform89583_61"; gene_id "Isoform89583_61.gene"; gene_name "Isoform89583_61";
chr13	Mandalorion	start_codon	53122885	53122887	.	-	.	transcript_id "Isoform89583_61"; gene_id "Isoform89583_61.gene"; gene_name "Isoform89583_61";
chr13	Mandalorion	CDS	53121517	53122887	.	-	.	transcript_id "Isoform89583_61"; gene_id "Isoform89583_61.gene"; gene_name "Isoform89583_61";
chr13	Mandalorion	stop_codon	53121514	53121516	.	-	.	transcript_id "Isoform89583_61"; gene_id "Isoform89583_61.gene"; gene_name "Isoform89583_61";
chr13	Mandalorion	exon	53131683	53132530	.	-	.	transcript_id "Isoform89583_61"; gene_id "Isoform89583_61.gene"; gene_name "Isoform89583_61";
chr13	Mandalorion	transcript	53121245	53132535	.	-	.	transcript_id "Isoform89590_31"; gene_id "Isoform89590_31.gene"; gene_name "Isoform89590_31";
chr13	Mandalorion	exon	53121245	53123057	.	-	.	transcript_id "Isoform89590_31"; gene_id "Isoform89590_31.gene"; gene_name "Isoform89590_31";
chr13	Mandalorion	start_codon	53122885	53122887	.	-	.	transcript_id "Isoform89590_31"; gene_id "Isoform89590_31.gene"; gene_name "Isoform89590_31";
chr13	Mandalorion	CDS	53121517	53122887	.	-	.	transcript_id "Isoform89590_31"; gene_id "Isoform89590_31.gene"; gene_name "Isoform89590_31";
chr13	Mandalorion	stop_codon	53121514	53121516	.	-	.	transcript_id "Isoform89590_31"; gene_id "Isoform89590_31.gene"; gene_name "Isoform89590_31";
chr13	Mandalorion	exon	53131683	53131812	.	-	.	transcript_id "Isoform89590_31"; gene_id "Isoform89590_31.gene"; gene_name "Isoform89590_31";
chr13	Mandalorion	exon	53131890	53132061	.	-	.	transcript_id "Isoform89590_31"; gene_id "Isoform89590_31.gene"; gene_name "Isoform89590_31";
chr13	Mandalorion	exon	53132351	53132535	.	-	.	transcript_id "Isoform89590_31"; gene_id "Isoform89590_31.gene"; gene_name "Isoform89590_31";
chr13	Mandalorion	transcript	53121245	53136957	.	-	.	transcript_id "Isoform89593_40"; gene_id "Isoform89593_40.gene"; gene_name "Isoform89593_40";
chr13	Mandalorion	exon	53121245	53123057	.	-	.	transcript_id "Isoform89593_40"; gene_id "Isoform89593_40.gene"; gene_name "Isoform89593_40";
chr13	Mandalorion	start_codon	53122885	53122887	.	-	.	transcript_id "Isoform89593_40"; gene_id "Isoform89593_40.gene"; gene_name "Isoform89593_40";
chr13	Mandalorion	CDS	53121517	53122887	.	-	.	transcript_id "Isoform89593_40"; gene_id "Isoform89593_40.gene"; gene_name "Isoform89593_40";
chr13	Mandalorion	stop_codon	53121514	53121516	.	-	.	transcript_id "Isoform89593_40"; gene_id "Isoform89593_40.gene"; gene_name "Isoform89593_40";
chr13	Mandalorion	exon	53136802	53136957	.	-	.	transcript_id "Isoform89593_40"; gene_id "Isoform89593_40.gene"; gene_name "Isoform89593_40";
chr13	Mandalorion	transcript	53064360	53083697	.	-	.	transcript_id "Isoform89606_33"; gene_id "Isoform89606_33.gene"; gene_name "Isoform89606_33";
chr13	Mandalorion	exon	53064360	53064628	.	-	.	transcript_id "Isoform89606_33"; gene_id "Isoform89606_33.gene"; gene_name "Isoform89606_33";
chr13	Mandalorion	exon	53066944	53067097	.	-	.	transcript_id "Isoform89606_33"; gene_id "Isoform89606_33.gene"; gene_name "Isoform89606_33";
chr13	Mandalorion	CDS	53066967	53067097	.	-	.	transcript_id "Isoform89606_33"; gene_id "Isoform89606_33.gene"; gene_name "Isoform89606_33";
chr13	Mandalorion	stop_codon	53066964	53066966	.	-	.	transcript_id "Isoform89606_33"; gene_id "Isoform89606_33.gene"; gene_name "Isoform89606_33";
chr13	Mandalorion	exon	53073037	53073124	.	-	.	transcript_id "Isoform89606_33"; gene_id "Isoform89606_33.gene"; gene_name "Isoform89606_33";
chr13	Mandalorion	CDS	53073037	53073124	.	-	.	transcript_id "Isoform89606_33"; gene_id "Isoform89606_33.gene"; gene_name "Isoform89606_33";
chr13	Mandalorion	exon	53073235	53073302	.	-	.	transcript_id "Isoform89606_33"; gene_id "Isoform89606_33.gene"; gene_name "Isoform89606_33";
chr13	Mandalorion	CDS	53073235	53073302	.	-	.	transcript_id "Isoform89606_33"; gene_id "Isoform89606_33.gene"; gene_name "Isoform89606_33";
chr13	Mandalorion	exon	53083491	53083697	.	-	.	transcript_id "Isoform89606_33"; gene_id "Isoform89606_33.gene"; gene_name "Isoform89606_33";
chr13	Mandalorion	start_codon	53083675	53083677	.	-	.	transcript_id "Isoform89606_33"; gene_id "Isoform89606_33.gene"; gene_name "Isoform89606_33";
chr13	Mandalorion	CDS	53083491	53083677	.	-	.	transcript_id "Isoform89606_33"; gene_id "Isoform89606_33.gene"; gene_name "Isoform89606_33";
chr13	Mandalorion	transcript	53040460	53083697	.	-	.	transcript_id "Isoform89613_75"; gene_id "Isoform89613_75.gene"; gene_name "Isoform89613_75";
chr13	Mandalorion	exon	53040460	53041333	.	-	.	transcript_id "Isoform89613_75"; gene_id "Isoform89613_75.gene"; gene_name "Isoform89613_75";
chr13	Mandalorion	CDS	53041248	53041333	.	-	.	transcript_id "Isoform89613_75"; gene_id "Isoform89613_75.gene"; gene_name "Isoform89613_75";
chr13	Mandalorion	stop_codon	53041245	53041247	.	-	.	transcript_id "Isoform89613_75"; gene_id "Isoform89613_75.gene"; gene_name "Isoform89613_75";
chr13	Mandalorion	exon	53043139	53043231	.	-	.	transcript_id "Isoform89613_75"; gene_id "Isoform89613_75.gene"; gene_name "Isoform89613_75";
chr13	Mandalorion	CDS	53043139	53043231	.	-	.	transcript_id "Isoform89613_75"; gene_id "Isoform89613_75.gene"; gene_name "Isoform89613_75";
chr13	Mandalorion	exon	53052686	53052772	.	-	.	transcript_id "Isoform89613_75"; gene_id "Isoform89613_75.gene"; gene_name "Isoform89613_75";
chr13	Mandalorion	CDS	53052686	53052772	.	-	.	transcript_id "Isoform89613_75"; gene_id "Isoform89613_75.gene"; gene_name "Isoform89613_75";
chr13	Mandalorion	exon	53073037	53073124	.	-	.	transcript_id "Isoform89613_75"; gene_id "Isoform89613_75.gene"; gene_name "Isoform89613_75";
chr13	Mandalorion	CDS	53073037	53073124	.	-	.	transcript_id "Isoform89613_75"; gene_id "Isoform89613_75.gene"; gene_name "Isoform89613_75";
chr13	Mandalorion	exon	53073235	53073302	.	-	.	transcript_id "Isoform89613_75"; gene_id "Isoform89613_75.gene"; gene_name "Isoform89613_75";
chr13	Mandalorion	CDS	53073235	53073302	.	-	.	transcript_id "Isoform89613_75"; gene_id "Isoform89613_75.gene"; gene_name "Isoform89613_75";
chr13	Mandalorion	exon	53083491	53083697	.	-	.	transcript_id "Isoform89613_75"; gene_id "Isoform89613_75.gene"; gene_name "Isoform89613_75";
chr13	Mandalorion	start_codon	53083675	53083677	.	-	.	transcript_id "Isoform89613_75"; gene_id "Isoform89613_75.gene"; gene_name "Isoform89613_75";
chr13	Mandalorion	CDS	53083491	53083677	.	-	.	transcript_id "Isoform89613_75"; gene_id "Isoform89613_75.gene"; gene_name "Isoform89613_75";
chr13	Mandalorion	transcript	53135272	53136743	.	+	.	transcript_id "Isoform89621_6"; gene_id "Isoform89621_6.gene"; gene_name "Isoform89621_6";
chr13	Mandalorion	exon	53135272	53136743	.	+	.	transcript_id "Isoform89621_6"; gene_id "Isoform89621_6.gene"; gene_name "Isoform89621_6";
chr13	Mandalorion	transcript	53220278	53223213	.	-	.	transcript_id "Isoform89627_6"; gene_id "Isoform89627_6.gene"; gene_name "Isoform89627_6";
chr13	Mandalorion	exon	53220278	53222269	.	-	.	transcript_id "Isoform89627_6"; gene_id "Isoform89627_6.gene"; gene_name "Isoform89627_6";
chr13	Mandalorion	exon	53222971	53223213	.	-	.	transcript_id "Isoform89627_6"; gene_id "Isoform89627_6.gene"; gene_name "Isoform89627_6";
chr13	Mandalorion	transcript	53207193	53223212	.	-	.	transcript_id "Isoform89629_5"; gene_id "Isoform89629_5.gene"; gene_name "Isoform89629_5";
chr13	Mandalorion	exon	53207193	53207593	.	-	.	transcript_id "Isoform89629_5"; gene_id "Isoform89629_5.gene"; gene_name "Isoform89629_5";
chr13	Mandalorion	start_codon	53207583	53207585	.	-	.	transcript_id "Isoform89629_5"; gene_id "Isoform89629_5.gene"; gene_name "Isoform89629_5";
chr13	Mandalorion	CDS	53207214	53207585	.	-	.	transcript_id "Isoform89629_5"; gene_id "Isoform89629_5.gene"; gene_name "Isoform89629_5";
chr13	Mandalorion	stop_codon	53207211	53207213	.	-	.	transcript_id "Isoform89629_5"; gene_id "Isoform89629_5.gene"; gene_name "Isoform89629_5";
chr13	Mandalorion	exon	53222971	53223212	.	-	.	transcript_id "Isoform89629_5"; gene_id "Isoform89629_5.gene"; gene_name "Isoform89629_5";
chr13	Mandalorion	transcript	53486727	53531404	.	-	.	transcript_id "Isoform89639_28"; gene_id "Isoform89639_28.gene"; gene_name "Isoform89639_28";
chr13	Mandalorion	exon	53486727	53488013	.	-	.	transcript_id "Isoform89639_28"; gene_id "Isoform89639_28.gene"; gene_name "Isoform89639_28";
chr13	Mandalorion	CDS	53487923	53488013	.	-	.	transcript_id "Isoform89639_28"; gene_id "Isoform89639_28.gene"; gene_name "Isoform89639_28";
chr13	Mandalorion	stop_codon	53487920	53487922	.	-	.	transcript_id "Isoform89639_28"; gene_id "Isoform89639_28.gene"; gene_name "Isoform89639_28";
chr13	Mandalorion	exon	53489377	53489450	.	-	.	transcript_id "Isoform89639_28"; gene_id "Isoform89639_28.gene"; gene_name "Isoform89639_28";
chr13	Mandalorion	CDS	53489377	53489450	.	-	.	transcript_id "Isoform89639_28"; gene_id "Isoform89639_28.gene"; gene_name "Isoform89639_28";
chr13	Mandalorion	exon	53491644	53491761	.	-	.	transcript_id "Isoform89639_28"; gene_id "Isoform89639_28.gene"; gene_name "Isoform89639_28";
chr13	Mandalorion	CDS	53491644	53491761	.	-	.	transcript_id "Isoform89639_28"; gene_id "Isoform89639_28.gene"; gene_name "Isoform89639_28";
chr13	Mandalorion	exon	53496208	53496262	.	-	.	transcript_id "Isoform89639_28"; gene_id "Isoform89639_28.gene"; gene_name "Isoform89639_28";
chr13	Mandalorion	CDS	53496208	53496262	.	-	.	transcript_id "Isoform89639_28"; gene_id "Isoform89639_28.gene"; gene_name "Isoform89639_28";
chr13	Mandalorion	exon	53497164	53497260	.	-	.	transcript_id "Isoform89639_28"; gene_id "Isoform89639_28.gene"; gene_name "Isoform89639_28";
chr13	Mandalorion	CDS	53497164	53497260	.	-	.	transcript_id "Isoform89639_28"; gene_id "Isoform89639_28.gene"; gene_name "Isoform89639_28";
chr13	Mandalorion	exon	53497815	53497910	.	-	.	transcript_id "Isoform89639_28"; gene_id "Isoform89639_28.gene"; gene_name "Isoform89639_28";
chr13	Mandalorion	CDS	53497815	53497910	.	-	.	transcript_id "Isoform89639_28"; gene_id "Isoform89639_28.gene"; gene_name "Isoform89639_28";
chr13	Mandalorion	exon	53498837	53498944	.	-	.	transcript_id "Isoform89639_28"; gene_id "Isoform89639_28.gene"; gene_name "Isoform89639_28";
chr13	Mandalorion	CDS	53498837	53498944	.	-	.	transcript_id "Isoform89639_28"; gene_id "Isoform89639_28.gene"; gene_name "Isoform89639_28";
chr13	Mandalorion	exon	53505637	53505726	.	-	.	transcript_id "Isoform89639_28"; gene_id "Isoform89639_28.gene"; gene_name "Isoform89639_28";
chr13	Mandalorion	CDS	53505637	53505726	.	-	.	transcript_id "Isoform89639_28"; gene_id "Isoform89639_28.gene"; gene_name "Isoform89639_28";
chr13	Mandalorion	exon	53508187	53508316	.	-	.	transcript_id "Isoform89639_28"; gene_id "Isoform89639_28.gene"; gene_name "Isoform89639_28";
chr13	Mandalorion	CDS	53508187	53508316	.	-	.	transcript_id "Isoform89639_28"; gene_id "Isoform89639_28.gene"; gene_name "Isoform89639_28";
chr13	Mandalorion	exon	53512797	53512929	.	-	.	transcript_id "Isoform89639_28"; gene_id "Isoform89639_28.gene"; gene_name "Isoform89639_28";
chr13	Mandalorion	CDS	53512797	53512929	.	-	.	transcript_id "Isoform89639_28"; gene_id "Isoform89639_28.gene"; gene_name "Isoform89639_28";
chr13	Mandalorion	exon	53521348	53521420	.	-	.	transcript_id "Isoform89639_28"; gene_id "Isoform89639_28.gene"; gene_name "Isoform89639_28";
chr13	Mandalorion	CDS	53521348	53521420	.	-	.	transcript_id "Isoform89639_28"; gene_id "Isoform89639_28.gene"; gene_name "Isoform89639_28";
chr13	Mandalorion	exon	53521902	53521995	.	-	.	transcript_id "Isoform89639_28"; gene_id "Isoform89639_28.gene"; gene_name "Isoform89639_28";
chr13	Mandalorion	CDS	53521902	53521995	.	-	.	transcript_id "Isoform89639_28"; gene_id "Isoform89639_28.gene"; gene_name "Isoform89639_28";
chr13	Mandalorion	exon	53527365	53527459	.	-	.	transcript_id "Isoform89639_28"; gene_id "Isoform89639_28.gene"; gene_name "Isoform89639_28";
chr13	Mandalorion	CDS	53527365	53527459	.	-	.	transcript_id "Isoform89639_28"; gene_id "Isoform89639_28.gene"; gene_name "Isoform89639_28";
chr13	Mandalorion	exon	53527998	53528105	.	-	.	transcript_id "Isoform89639_28"; gene_id "Isoform89639_28.gene"; gene_name "Isoform89639_28";
chr13	Mandalorion	CDS	53527998	53528105	.	-	.	transcript_id "Isoform89639_28"; gene_id "Isoform89639_28.gene"; gene_name "Isoform89639_28";
chr13	Mandalorion	exon	53531329	53531404	.	-	.	transcript_id "Isoform89639_28"; gene_id "Isoform89639_28.gene"; gene_name "Isoform89639_28";
chr13	Mandalorion	start_codon	53531383	53531385	.	-	.	transcript_id "Isoform89639_28"; gene_id "Isoform89639_28.gene"; gene_name "Isoform89639_28";
chr13	Mandalorion	CDS	53531329	53531385	.	-	.	transcript_id "Isoform89639_28"; gene_id "Isoform89639_28.gene"; gene_name "Isoform89639_28";
chr13	Mandalorion	transcript	53486727	53531426	.	-	.	transcript_id "Isoform89640_11"; gene_id "Isoform89640_11.gene"; gene_name "Isoform89640_11";
chr13	Mandalorion	exon	53486727	53488013	.	-	.	transcript_id "Isoform89640_11"; gene_id "Isoform89640_11.gene"; gene_name "Isoform89640_11";
chr13	Mandalorion	CDS	53487923	53488013	.	-	.	transcript_id "Isoform89640_11"; gene_id "Isoform89640_11.gene"; gene_name "Isoform89640_11";
chr13	Mandalorion	stop_codon	53487920	53487922	.	-	.	transcript_id "Isoform89640_11"; gene_id "Isoform89640_11.gene"; gene_name "Isoform89640_11";
chr13	Mandalorion	exon	53489377	53489450	.	-	.	transcript_id "Isoform89640_11"; gene_id "Isoform89640_11.gene"; gene_name "Isoform89640_11";
chr13	Mandalorion	CDS	53489377	53489450	.	-	.	transcript_id "Isoform89640_11"; gene_id "Isoform89640_11.gene"; gene_name "Isoform89640_11";
chr13	Mandalorion	exon	53491644	53491761	.	-	.	transcript_id "Isoform89640_11"; gene_id "Isoform89640_11.gene"; gene_name "Isoform89640_11";
chr13	Mandalorion	CDS	53491644	53491761	.	-	.	transcript_id "Isoform89640_11"; gene_id "Isoform89640_11.gene"; gene_name "Isoform89640_11";
chr13	Mandalorion	exon	53496208	53496262	.	-	.	transcript_id "Isoform89640_11"; gene_id "Isoform89640_11.gene"; gene_name "Isoform89640_11";
chr13	Mandalorion	CDS	53496208	53496262	.	-	.	transcript_id "Isoform89640_11"; gene_id "Isoform89640_11.gene"; gene_name "Isoform89640_11";
chr13	Mandalorion	exon	53497164	53497260	.	-	.	transcript_id "Isoform89640_11"; gene_id "Isoform89640_11.gene"; gene_name "Isoform89640_11";
chr13	Mandalorion	CDS	53497164	53497260	.	-	.	transcript_id "Isoform89640_11"; gene_id "Isoform89640_11.gene"; gene_name "Isoform89640_11";
chr13	Mandalorion	exon	53497815	53497910	.	-	.	transcript_id "Isoform89640_11"; gene_id "Isoform89640_11.gene"; gene_name "Isoform89640_11";
chr13	Mandalorion	CDS	53497815	53497910	.	-	.	transcript_id "Isoform89640_11"; gene_id "Isoform89640_11.gene"; gene_name "Isoform89640_11";
chr13	Mandalorion	exon	53498837	53498944	.	-	.	transcript_id "Isoform89640_11"; gene_id "Isoform89640_11.gene"; gene_name "Isoform89640_11";
chr13	Mandalorion	CDS	53498837	53498944	.	-	.	transcript_id "Isoform89640_11"; gene_id "Isoform89640_11.gene"; gene_name "Isoform89640_11";
chr13	Mandalorion	exon	53505637	53505726	.	-	.	transcript_id "Isoform89640_11"; gene_id "Isoform89640_11.gene"; gene_name "Isoform89640_11";
chr13	Mandalorion	CDS	53505637	53505726	.	-	.	transcript_id "Isoform89640_11"; gene_id "Isoform89640_11.gene"; gene_name "Isoform89640_11";
chr13	Mandalorion	exon	53508187	53508316	.	-	.	transcript_id "Isoform89640_11"; gene_id "Isoform89640_11.gene"; gene_name "Isoform89640_11";
chr13	Mandalorion	CDS	53508187	53508316	.	-	.	transcript_id "Isoform89640_11"; gene_id "Isoform89640_11.gene"; gene_name "Isoform89640_11";
chr13	Mandalorion	exon	53512797	53512929	.	-	.	transcript_id "Isoform89640_11"; gene_id "Isoform89640_11.gene"; gene_name "Isoform89640_11";
chr13	Mandalorion	CDS	53512797	53512929	.	-	.	transcript_id "Isoform89640_11"; gene_id "Isoform89640_11.gene"; gene_name "Isoform89640_11";
chr13	Mandalorion	exon	53521348	53521420	.	-	.	transcript_id "Isoform89640_11"; gene_id "Isoform89640_11.gene"; gene_name "Isoform89640_11";
chr13	Mandalorion	CDS	53521348	53521420	.	-	.	transcript_id "Isoform89640_11"; gene_id "Isoform89640_11.gene"; gene_name "Isoform89640_11";
chr13	Mandalorion	exon	53521902	53521995	.	-	.	transcript_id "Isoform89640_11"; gene_id "Isoform89640_11.gene"; gene_name "Isoform89640_11";
chr13	Mandalorion	CDS	53521902	53521995	.	-	.	transcript_id "Isoform89640_11"; gene_id "Isoform89640_11.gene"; gene_name "Isoform89640_11";
chr13	Mandalorion	exon	53527365	53527459	.	-	.	transcript_id "Isoform89640_11"; gene_id "Isoform89640_11.gene"; gene_name "Isoform89640_11";
chr13	Mandalorion	CDS	53527365	53527459	.	-	.	transcript_id "Isoform89640_11"; gene_id "Isoform89640_11.gene"; gene_name "Isoform89640_11";
chr13	Mandalorion	exon	53527998	53528105	.	-	.	transcript_id "Isoform89640_11"; gene_id "Isoform89640_11.gene"; gene_name "Isoform89640_11";
chr13	Mandalorion	CDS	53527998	53528105	.	-	.	transcript_id "Isoform89640_11"; gene_id "Isoform89640_11.gene"; gene_name "Isoform89640_11";
chr13	Mandalorion	exon	53531329	53531426	.	-	.	transcript_id "Isoform89640_11"; gene_id "Isoform89640_11.gene"; gene_name "Isoform89640_11";
chr13	Mandalorion	start_codon	53531383	53531385	.	-	.	transcript_id "Isoform89640_11"; gene_id "Isoform89640_11.gene"; gene_name "Isoform89640_11";
chr13	Mandalorion	CDS	53531329	53531385	.	-	.	transcript_id "Isoform89640_11"; gene_id "Isoform89640_11.gene"; gene_name "Isoform89640_11";
chr13	Mandalorion	transcript	53486787	53531403	.	-	.	transcript_id "Isoform89641_488"; gene_id "Isoform89641_488.gene"; gene_name "Isoform89641_488";
chr13	Mandalorion	exon	53486787	53488013	.	-	.	transcript_id "Isoform89641_488"; gene_id "Isoform89641_488.gene"; gene_name "Isoform89641_488";
chr13	Mandalorion	CDS	53487923	53488013	.	-	.	transcript_id "Isoform89641_488"; gene_id "Isoform89641_488.gene"; gene_name "Isoform89641_488";
chr13	Mandalorion	stop_codon	53487920	53487922	.	-	.	transcript_id "Isoform89641_488"; gene_id "Isoform89641_488.gene"; gene_name "Isoform89641_488";
chr13	Mandalorion	exon	53489377	53489450	.	-	.	transcript_id "Isoform89641_488"; gene_id "Isoform89641_488.gene"; gene_name "Isoform89641_488";
chr13	Mandalorion	CDS	53489377	53489450	.	-	.	transcript_id "Isoform89641_488"; gene_id "Isoform89641_488.gene"; gene_name "Isoform89641_488";
chr13	Mandalorion	exon	53491644	53491761	.	-	.	transcript_id "Isoform89641_488"; gene_id "Isoform89641_488.gene"; gene_name "Isoform89641_488";
chr13	Mandalorion	CDS	53491644	53491761	.	-	.	transcript_id "Isoform89641_488"; gene_id "Isoform89641_488.gene"; gene_name "Isoform89641_488";
chr13	Mandalorion	exon	53496208	53496262	.	-	.	transcript_id "Isoform89641_488"; gene_id "Isoform89641_488.gene"; gene_name "Isoform89641_488";
chr13	Mandalorion	CDS	53496208	53496262	.	-	.	transcript_id "Isoform89641_488"; gene_id "Isoform89641_488.gene"; gene_name "Isoform89641_488";
chr13	Mandalorion	exon	53497164	53497260	.	-	.	transcript_id "Isoform89641_488"; gene_id "Isoform89641_488.gene"; gene_name "Isoform89641_488";
chr13	Mandalorion	CDS	53497164	53497260	.	-	.	transcript_id "Isoform89641_488"; gene_id "Isoform89641_488.gene"; gene_name "Isoform89641_488";
chr13	Mandalorion	exon	53497815	53497910	.	-	.	transcript_id "Isoform89641_488"; gene_id "Isoform89641_488.gene"; gene_name "Isoform89641_488";
chr13	Mandalorion	CDS	53497815	53497910	.	-	.	transcript_id "Isoform89641_488"; gene_id "Isoform89641_488.gene"; gene_name "Isoform89641_488";
chr13	Mandalorion	exon	53498837	53498944	.	-	.	transcript_id "Isoform89641_488"; gene_id "Isoform89641_488.gene"; gene_name "Isoform89641_488";
chr13	Mandalorion	CDS	53498837	53498944	.	-	.	transcript_id "Isoform89641_488"; gene_id "Isoform89641_488.gene"; gene_name "Isoform89641_488";
chr13	Mandalorion	exon	53505637	53505726	.	-	.	transcript_id "Isoform89641_488"; gene_id "Isoform89641_488.gene"; gene_name "Isoform89641_488";
chr13	Mandalorion	CDS	53505637	53505726	.	-	.	transcript_id "Isoform89641_488"; gene_id "Isoform89641_488.gene"; gene_name "Isoform89641_488";
chr13	Mandalorion	exon	53508187	53508316	.	-	.	transcript_id "Isoform89641_488"; gene_id "Isoform89641_488.gene"; gene_name "Isoform89641_488";
chr13	Mandalorion	CDS	53508187	53508316	.	-	.	transcript_id "Isoform89641_488"; gene_id "Isoform89641_488.gene"; gene_name "Isoform89641_488";
chr13	Mandalorion	exon	53512797	53512929	.	-	.	transcript_id "Isoform89641_488"; gene_id "Isoform89641_488.gene"; gene_name "Isoform89641_488";
chr13	Mandalorion	CDS	53512797	53512929	.	-	.	transcript_id "Isoform89641_488"; gene_id "Isoform89641_488.gene"; gene_name "Isoform89641_488";
chr13	Mandalorion	exon	53521348	53521420	.	-	.	transcript_id "Isoform89641_488"; gene_id "Isoform89641_488.gene"; gene_name "Isoform89641_488";
chr13	Mandalorion	CDS	53521348	53521420	.	-	.	transcript_id "Isoform89641_488"; gene_id "Isoform89641_488.gene"; gene_name "Isoform89641_488";
chr13	Mandalorion	exon	53521902	53521995	.	-	.	transcript_id "Isoform89641_488"; gene_id "Isoform89641_488.gene"; gene_name "Isoform89641_488";
chr13	Mandalorion	CDS	53521902	53521995	.	-	.	transcript_id "Isoform89641_488"; gene_id "Isoform89641_488.gene"; gene_name "Isoform89641_488";
chr13	Mandalorion	exon	53527365	53527459	.	-	.	transcript_id "Isoform89641_488"; gene_id "Isoform89641_488.gene"; gene_name "Isoform89641_488";
chr13	Mandalorion	CDS	53527365	53527459	.	-	.	transcript_id "Isoform89641_488"; gene_id "Isoform89641_488.gene"; gene_name "Isoform89641_488";
chr13	Mandalorion	exon	53527998	53528105	.	-	.	transcript_id "Isoform89641_488"; gene_id "Isoform89641_488.gene"; gene_name "Isoform89641_488";
chr13	Mandalorion	CDS	53527998	53528105	.	-	.	transcript_id "Isoform89641_488"; gene_id "Isoform89641_488.gene"; gene_name "Isoform89641_488";
chr13	Mandalorion	exon	53531329	53531403	.	-	.	transcript_id "Isoform89641_488"; gene_id "Isoform89641_488.gene"; gene_name "Isoform89641_488";
chr13	Mandalorion	start_codon	53531383	53531385	.	-	.	transcript_id "Isoform89641_488"; gene_id "Isoform89641_488.gene"; gene_name "Isoform89641_488";
chr13	Mandalorion	CDS	53531329	53531385	.	-	.	transcript_id "Isoform89641_488"; gene_id "Isoform89641_488.gene"; gene_name "Isoform89641_488";
chr13	Mandalorion	transcript	54225913	54262358	.	+	.	transcript_id "Isoform89691_741"; gene_id "Isoform89691_741.gene"; gene_name "Isoform89691_741";
chr13	Mandalorion	exon	54225913	54225951	.	+	.	transcript_id "Isoform89691_741"; gene_id "Isoform89691_741.gene"; gene_name "Isoform89691_741";
chr13	Mandalorion	exon	54239468	54239642	.	+	.	transcript_id "Isoform89691_741"; gene_id "Isoform89691_741.gene"; gene_name "Isoform89691_741";
chr13	Mandalorion	start_codon	54239479	54239481	.	+	.	transcript_id "Isoform89691_741"; gene_id "Isoform89691_741.gene"; gene_name "Isoform89691_741";
chr13	Mandalorion	CDS	54239479	54239642	.	+	.	transcript_id "Isoform89691_741"; gene_id "Isoform89691_741.gene"; gene_name "Isoform89691_741";
chr13	Mandalorion	exon	54242908	54243078	.	+	.	transcript_id "Isoform89691_741"; gene_id "Isoform89691_741.gene"; gene_name "Isoform89691_741";
chr13	Mandalorion	CDS	54242908	54243078	.	+	.	transcript_id "Isoform89691_741"; gene_id "Isoform89691_741.gene"; gene_name "Isoform89691_741";
chr13	Mandalorion	exon	54245242	54245340	.	+	.	transcript_id "Isoform89691_741"; gene_id "Isoform89691_741.gene"; gene_name "Isoform89691_741";
chr13	Mandalorion	CDS	54245242	54245340	.	+	.	transcript_id "Isoform89691_741"; gene_id "Isoform89691_741.gene"; gene_name "Isoform89691_741";
chr13	Mandalorion	exon	54246392	54246467	.	+	.	transcript_id "Isoform89691_741"; gene_id "Isoform89691_741.gene"; gene_name "Isoform89691_741";
chr13	Mandalorion	CDS	54246392	54246467	.	+	.	transcript_id "Isoform89691_741"; gene_id "Isoform89691_741.gene"; gene_name "Isoform89691_741";
chr13	Mandalorion	exon	54247020	54247105	.	+	.	transcript_id "Isoform89691_741"; gene_id "Isoform89691_741.gene"; gene_name "Isoform89691_741";
chr13	Mandalorion	CDS	54247020	54247105	.	+	.	transcript_id "Isoform89691_741"; gene_id "Isoform89691_741.gene"; gene_name "Isoform89691_741";
chr13	Mandalorion	exon	54247873	54248000	.	+	.	transcript_id "Isoform89691_741"; gene_id "Isoform89691_741.gene"; gene_name "Isoform89691_741";
chr13	Mandalorion	CDS	54247873	54248000	.	+	.	transcript_id "Isoform89691_741"; gene_id "Isoform89691_741.gene"; gene_name "Isoform89691_741";
chr13	Mandalorion	exon	54250750	54250799	.	+	.	transcript_id "Isoform89691_741"; gene_id "Isoform89691_741.gene"; gene_name "Isoform89691_741";
chr13	Mandalorion	CDS	54250750	54250799	.	+	.	transcript_id "Isoform89691_741"; gene_id "Isoform89691_741.gene"; gene_name "Isoform89691_741";
chr13	Mandalorion	exon	54258821	54258870	.	+	.	transcript_id "Isoform89691_741"; gene_id "Isoform89691_741.gene"; gene_name "Isoform89691_741";
chr13	Mandalorion	CDS	54258821	54258870	.	+	.	transcript_id "Isoform89691_741"; gene_id "Isoform89691_741.gene"; gene_name "Isoform89691_741";
chr13	Mandalorion	exon	54259767	54259814	.	+	.	transcript_id "Isoform89691_741"; gene_id "Isoform89691_741.gene"; gene_name "Isoform89691_741";
chr13	Mandalorion	CDS	54259767	54259814	.	+	.	transcript_id "Isoform89691_741"; gene_id "Isoform89691_741.gene"; gene_name "Isoform89691_741";
chr13	Mandalorion	exon	54260526	54262358	.	+	.	transcript_id "Isoform89691_741"; gene_id "Isoform89691_741.gene"; gene_name "Isoform89691_741";
chr13	Mandalorion	CDS	54260526	54260619	.	+	.	transcript_id "Isoform89691_741"; gene_id "Isoform89691_741.gene"; gene_name "Isoform89691_741";
chr13	Mandalorion	stop_codon	54260620	54260622	.	+	.	transcript_id "Isoform89691_741"; gene_id "Isoform89691_741.gene"; gene_name "Isoform89691_741";
chr13	Mandalorion	transcript	54261169	54262103	.	-	.	transcript_id "Isoform89775_5"; gene_id "Isoform89775_5.gene"; gene_name "Isoform89775_5";
chr13	Mandalorion	exon	54261169	54262103	.	-	.	transcript_id "Isoform89775_5"; gene_id "Isoform89775_5.gene"; gene_name "Isoform89775_5";
chr13	Mandalorion	transcript	54606650	54616641	.	-	.	transcript_id "Isoform89781_248"; gene_id "Isoform89781_248.gene"; gene_name "Isoform89781_248";
chr13	Mandalorion	exon	54606650	54608050	.	-	.	transcript_id "Isoform89781_248"; gene_id "Isoform89781_248.gene"; gene_name "Isoform89781_248";
chr13	Mandalorion	CDS	54607890	54608050	.	-	.	transcript_id "Isoform89781_248"; gene_id "Isoform89781_248.gene"; gene_name "Isoform89781_248";
chr13	Mandalorion	stop_codon	54607887	54607889	.	-	.	transcript_id "Isoform89781_248"; gene_id "Isoform89781_248.gene"; gene_name "Isoform89781_248";
chr13	Mandalorion	exon	54611285	54611385	.	-	.	transcript_id "Isoform89781_248"; gene_id "Isoform89781_248.gene"; gene_name "Isoform89781_248";
chr13	Mandalorion	CDS	54611285	54611385	.	-	.	transcript_id "Isoform89781_248"; gene_id "Isoform89781_248.gene"; gene_name "Isoform89781_248";
chr13	Mandalorion	exon	54611495	54611656	.	-	.	transcript_id "Isoform89781_248"; gene_id "Isoform89781_248.gene"; gene_name "Isoform89781_248";
chr13	Mandalorion	CDS	54611495	54611656	.	-	.	transcript_id "Isoform89781_248"; gene_id "Isoform89781_248.gene"; gene_name "Isoform89781_248";
chr13	Mandalorion	exon	54613993	54614197	.	-	.	transcript_id "Isoform89781_248"; gene_id "Isoform89781_248.gene"; gene_name "Isoform89781_248";
chr13	Mandalorion	CDS	54613993	54614197	.	-	.	transcript_id "Isoform89781_248"; gene_id "Isoform89781_248.gene"; gene_name "Isoform89781_248";
chr13	Mandalorion	exon	54615639	54615795	.	-	.	transcript_id "Isoform89781_248"; gene_id "Isoform89781_248.gene"; gene_name "Isoform89781_248";
chr13	Mandalorion	CDS	54615639	54615795	.	-	.	transcript_id "Isoform89781_248"; gene_id "Isoform89781_248.gene"; gene_name "Isoform89781_248";
chr13	Mandalorion	exon	54616354	54616641	.	-	.	transcript_id "Isoform89781_248"; gene_id "Isoform89781_248.gene"; gene_name "Isoform89781_248";
chr13	Mandalorion	start_codon	54616507	54616509	.	-	.	transcript_id "Isoform89781_248"; gene_id "Isoform89781_248.gene"; gene_name "Isoform89781_248";
chr13	Mandalorion	CDS	54616354	54616509	.	-	.	transcript_id "Isoform89781_248"; gene_id "Isoform89781_248.gene"; gene_name "Isoform89781_248";
chr13	Mandalorion	transcript	54699037	54713169	.	-	.	transcript_id "Isoform89819_7486"; gene_id "Isoform89819_7486.gene"; gene_name "Isoform89819_7486";
chr13	Mandalorion	exon	54699037	54700630	.	-	.	transcript_id "Isoform89819_7486"; gene_id "Isoform89819_7486.gene"; gene_name "Isoform89819_7486";
chr13	Mandalorion	CDS	54700428	54700630	.	-	.	transcript_id "Isoform89819_7486"; gene_id "Isoform89819_7486.gene"; gene_name "Isoform89819_7486";
chr13	Mandalorion	stop_codon	54700425	54700427	.	-	.	transcript_id "Isoform89819_7486"; gene_id "Isoform89819_7486.gene"; gene_name "Isoform89819_7486";
chr13	Mandalorion	exon	54700711	54700850	.	-	.	transcript_id "Isoform89819_7486"; gene_id "Isoform89819_7486.gene"; gene_name "Isoform89819_7486";
chr13	Mandalorion	CDS	54700711	54700850	.	-	.	transcript_id "Isoform89819_7486"; gene_id "Isoform89819_7486.gene"; gene_name "Isoform89819_7486";
chr13	Mandalorion	exon	54701011	54701117	.	-	.	transcript_id "Isoform89819_7486"; gene_id "Isoform89819_7486.gene"; gene_name "Isoform89819_7486";
chr13	Mandalorion	CDS	54701011	54701117	.	-	.	transcript_id "Isoform89819_7486"; gene_id "Isoform89819_7486.gene"; gene_name "Isoform89819_7486";
chr13	Mandalorion	exon	54704340	54704464	.	-	.	transcript_id "Isoform89819_7486"; gene_id "Isoform89819_7486.gene"; gene_name "Isoform89819_7486";
chr13	Mandalorion	CDS	54704340	54704464	.	-	.	transcript_id "Isoform89819_7486"; gene_id "Isoform89819_7486.gene"; gene_name "Isoform89819_7486";
chr13	Mandalorion	exon	54707011	54707137	.	-	.	transcript_id "Isoform89819_7486"; gene_id "Isoform89819_7486.gene"; gene_name "Isoform89819_7486";
chr13	Mandalorion	CDS	54707011	54707137	.	-	.	transcript_id "Isoform89819_7486"; gene_id "Isoform89819_7486.gene"; gene_name "Isoform89819_7486";
chr13	Mandalorion	exon	54709506	54709684	.	-	.	transcript_id "Isoform89819_7486"; gene_id "Isoform89819_7486.gene"; gene_name "Isoform89819_7486";
chr13	Mandalorion	start_codon	54709653	54709655	.	-	.	transcript_id "Isoform89819_7486"; gene_id "Isoform89819_7486.gene"; gene_name "Isoform89819_7486";
chr13	Mandalorion	CDS	54709506	54709655	.	-	.	transcript_id "Isoform89819_7486"; gene_id "Isoform89819_7486.gene"; gene_name "Isoform89819_7486";
chr13	Mandalorion	exon	54711998	54712085	.	-	.	transcript_id "Isoform89819_7486"; gene_id "Isoform89819_7486.gene"; gene_name "Isoform89819_7486";
chr13	Mandalorion	exon	54712328	54712434	.	-	.	transcript_id "Isoform89819_7486"; gene_id "Isoform89819_7486.gene"; gene_name "Isoform89819_7486";
chr13	Mandalorion	exon	54712995	54713169	.	-	.	transcript_id "Isoform89819_7486"; gene_id "Isoform89819_7486.gene"; gene_name "Isoform89819_7486";
chr13	Mandalorion	transcript	54699037	54713161	.	-	.	transcript_id "Isoform89828_700"; gene_id "Isoform89828_700.gene"; gene_name "Isoform89828_700";
chr13	Mandalorion	exon	54699037	54700630	.	-	.	transcript_id "Isoform89828_700"; gene_id "Isoform89828_700.gene"; gene_name "Isoform89828_700";
chr13	Mandalorion	CDS	54700428	54700630	.	-	.	transcript_id "Isoform89828_700"; gene_id "Isoform89828_700.gene"; gene_name "Isoform89828_700";
chr13	Mandalorion	stop_codon	54700425	54700427	.	-	.	transcript_id "Isoform89828_700"; gene_id "Isoform89828_700.gene"; gene_name "Isoform89828_700";
chr13	Mandalorion	exon	54700711	54700850	.	-	.	transcript_id "Isoform89828_700"; gene_id "Isoform89828_700.gene"; gene_name "Isoform89828_700";
chr13	Mandalorion	CDS	54700711	54700850	.	-	.	transcript_id "Isoform89828_700"; gene_id "Isoform89828_700.gene"; gene_name "Isoform89828_700";
chr13	Mandalorion	exon	54701011	54701117	.	-	.	transcript_id "Isoform89828_700"; gene_id "Isoform89828_700.gene"; gene_name "Isoform89828_700";
chr13	Mandalorion	CDS	54701011	54701117	.	-	.	transcript_id "Isoform89828_700"; gene_id "Isoform89828_700.gene"; gene_name "Isoform89828_700";
chr13	Mandalorion	exon	54704340	54704464	.	-	.	transcript_id "Isoform89828_700"; gene_id "Isoform89828_700.gene"; gene_name "Isoform89828_700";
chr13	Mandalorion	CDS	54704340	54704464	.	-	.	transcript_id "Isoform89828_700"; gene_id "Isoform89828_700.gene"; gene_name "Isoform89828_700";
chr13	Mandalorion	exon	54707011	54707137	.	-	.	transcript_id "Isoform89828_700"; gene_id "Isoform89828_700.gene"; gene_name "Isoform89828_700";
chr13	Mandalorion	CDS	54707011	54707137	.	-	.	transcript_id "Isoform89828_700"; gene_id "Isoform89828_700.gene"; gene_name "Isoform89828_700";
chr13	Mandalorion	exon	54709506	54709684	.	-	.	transcript_id "Isoform89828_700"; gene_id "Isoform89828_700.gene"; gene_name "Isoform89828_700";
chr13	Mandalorion	start_codon	54709653	54709655	.	-	.	transcript_id "Isoform89828_700"; gene_id "Isoform89828_700.gene"; gene_name "Isoform89828_700";
chr13	Mandalorion	CDS	54709506	54709655	.	-	.	transcript_id "Isoform89828_700"; gene_id "Isoform89828_700.gene"; gene_name "Isoform89828_700";
chr13	Mandalorion	exon	54712328	54712434	.	-	.	transcript_id "Isoform89828_700"; gene_id "Isoform89828_700.gene"; gene_name "Isoform89828_700";
chr13	Mandalorion	exon	54712995	54713161	.	-	.	transcript_id "Isoform89828_700"; gene_id "Isoform89828_700.gene"; gene_name "Isoform89828_700";
chr13	Mandalorion	transcript	54699037	54713169	.	-	.	transcript_id "Isoform89837_327"; gene_id "Isoform89837_327.gene"; gene_name "Isoform89837_327";
chr13	Mandalorion	exon	54699037	54700630	.	-	.	transcript_id "Isoform89837_327"; gene_id "Isoform89837_327.gene"; gene_name "Isoform89837_327";
chr13	Mandalorion	CDS	54700428	54700630	.	-	.	transcript_id "Isoform89837_327"; gene_id "Isoform89837_327.gene"; gene_name "Isoform89837_327";
chr13	Mandalorion	stop_codon	54700425	54700427	.	-	.	transcript_id "Isoform89837_327"; gene_id "Isoform89837_327.gene"; gene_name "Isoform89837_327";
chr13	Mandalorion	exon	54700711	54700850	.	-	.	transcript_id "Isoform89837_327"; gene_id "Isoform89837_327.gene"; gene_name "Isoform89837_327";
chr13	Mandalorion	start_codon	54700793	54700795	.	-	.	transcript_id "Isoform89837_327"; gene_id "Isoform89837_327.gene"; gene_name "Isoform89837_327";
chr13	Mandalorion	CDS	54700711	54700795	.	-	.	transcript_id "Isoform89837_327"; gene_id "Isoform89837_327.gene"; gene_name "Isoform89837_327";
chr13	Mandalorion	exon	54701011	54701117	.	-	.	transcript_id "Isoform89837_327"; gene_id "Isoform89837_327.gene"; gene_name "Isoform89837_327";
chr13	Mandalorion	exon	54704340	54704464	.	-	.	transcript_id "Isoform89837_327"; gene_id "Isoform89837_327.gene"; gene_name "Isoform89837_327";
chr13	Mandalorion	exon	54712995	54713169	.	-	.	transcript_id "Isoform89837_327"; gene_id "Isoform89837_327.gene"; gene_name "Isoform89837_327";
chr13	Mandalorion	transcript	54651606	54699102	.	+	.	transcript_id "Isoform89846_4"; gene_id "Isoform89846_4.gene"; gene_name "Isoform89846_4";
chr13	Mandalorion	exon	54651606	54651817	.	+	.	transcript_id "Isoform89846_4"; gene_id "Isoform89846_4.gene"; gene_name "Isoform89846_4";
chr13	Mandalorion	start_codon	54651689	54651691	.	+	.	transcript_id "Isoform89846_4"; gene_id "Isoform89846_4.gene"; gene_name "Isoform89846_4";
chr13	Mandalorion	CDS	54651689	54651817	.	+	.	transcript_id "Isoform89846_4"; gene_id "Isoform89846_4.gene"; gene_name "Isoform89846_4";
chr13	Mandalorion	exon	54671783	54674485	.	+	.	transcript_id "Isoform89846_4"; gene_id "Isoform89846_4.gene"; gene_name "Isoform89846_4";
chr13	Mandalorion	CDS	54671783	54674485	.	+	.	transcript_id "Isoform89846_4"; gene_id "Isoform89846_4.gene"; gene_name "Isoform89846_4";
chr13	Mandalorion	exon	54676117	54676349	.	+	.	transcript_id "Isoform89846_4"; gene_id "Isoform89846_4.gene"; gene_name "Isoform89846_4";
chr13	Mandalorion	CDS	54676117	54676349	.	+	.	transcript_id "Isoform89846_4"; gene_id "Isoform89846_4.gene"; gene_name "Isoform89846_4";
chr13	Mandalorion	exon	54676967	54677036	.	+	.	transcript_id "Isoform89846_4"; gene_id "Isoform89846_4.gene"; gene_name "Isoform89846_4";
chr13	Mandalorion	CDS	54676967	54677036	.	+	.	transcript_id "Isoform89846_4"; gene_id "Isoform89846_4.gene"; gene_name "Isoform89846_4";
chr13	Mandalorion	exon	54684895	54685049	.	+	.	transcript_id "Isoform89846_4"; gene_id "Isoform89846_4.gene"; gene_name "Isoform89846_4";
chr13	Mandalorion	CDS	54684895	54685049	.	+	.	transcript_id "Isoform89846_4"; gene_id "Isoform89846_4.gene"; gene_name "Isoform89846_4";
chr13	Mandalorion	exon	54687517	54687669	.	+	.	transcript_id "Isoform89846_4"; gene_id "Isoform89846_4.gene"; gene_name "Isoform89846_4";
chr13	Mandalorion	CDS	54687517	54687669	.	+	.	transcript_id "Isoform89846_4"; gene_id "Isoform89846_4.gene"; gene_name "Isoform89846_4";
chr13	Mandalorion	exon	54689237	54689365	.	+	.	transcript_id "Isoform89846_4"; gene_id "Isoform89846_4.gene"; gene_name "Isoform89846_4";
chr13	Mandalorion	CDS	54689237	54689365	.	+	.	transcript_id "Isoform89846_4"; gene_id "Isoform89846_4.gene"; gene_name "Isoform89846_4";
chr13	Mandalorion	exon	54694790	54694946	.	+	.	transcript_id "Isoform89846_4"; gene_id "Isoform89846_4.gene"; gene_name "Isoform89846_4";
chr13	Mandalorion	CDS	54694790	54694946	.	+	.	transcript_id "Isoform89846_4"; gene_id "Isoform89846_4.gene"; gene_name "Isoform89846_4";
chr13	Mandalorion	exon	54695068	54695152	.	+	.	transcript_id "Isoform89846_4"; gene_id "Isoform89846_4.gene"; gene_name "Isoform89846_4";
chr13	Mandalorion	CDS	54695068	54695152	.	+	.	transcript_id "Isoform89846_4"; gene_id "Isoform89846_4.gene"; gene_name "Isoform89846_4";
chr13	Mandalorion	exon	54698196	54699102	.	+	.	transcript_id "Isoform89846_4"; gene_id "Isoform89846_4.gene"; gene_name "Isoform89846_4";
chr13	Mandalorion	CDS	54698196	54698443	.	+	.	transcript_id "Isoform89846_4"; gene_id "Isoform89846_4.gene"; gene_name "Isoform89846_4";
chr13	Mandalorion	stop_codon	54698444	54698446	.	+	.	transcript_id "Isoform89846_4"; gene_id "Isoform89846_4.gene"; gene_name "Isoform89846_4";
chr13	Mandalorion	transcript	54651606	54699102	.	+	.	transcript_id "Isoform89847_5"; gene_id "Isoform89847_5.gene"; gene_name "Isoform89847_5";
chr13	Mandalorion	exon	54651606	54651817	.	+	.	transcript_id "Isoform89847_5"; gene_id "Isoform89847_5.gene"; gene_name "Isoform89847_5";
chr13	Mandalorion	start_codon	54651689	54651691	.	+	.	transcript_id "Isoform89847_5"; gene_id "Isoform89847_5.gene"; gene_name "Isoform89847_5";
chr13	Mandalorion	CDS	54651689	54651817	.	+	.	transcript_id "Isoform89847_5"; gene_id "Isoform89847_5.gene"; gene_name "Isoform89847_5";
chr13	Mandalorion	exon	54684895	54685049	.	+	.	transcript_id "Isoform89847_5"; gene_id "Isoform89847_5.gene"; gene_name "Isoform89847_5";
chr13	Mandalorion	CDS	54684895	54685049	.	+	.	transcript_id "Isoform89847_5"; gene_id "Isoform89847_5.gene"; gene_name "Isoform89847_5";
chr13	Mandalorion	exon	54687517	54687669	.	+	.	transcript_id "Isoform89847_5"; gene_id "Isoform89847_5.gene"; gene_name "Isoform89847_5";
chr13	Mandalorion	CDS	54687517	54687669	.	+	.	transcript_id "Isoform89847_5"; gene_id "Isoform89847_5.gene"; gene_name "Isoform89847_5";
chr13	Mandalorion	exon	54689237	54689365	.	+	.	transcript_id "Isoform89847_5"; gene_id "Isoform89847_5.gene"; gene_name "Isoform89847_5";
chr13	Mandalorion	CDS	54689237	54689365	.	+	.	transcript_id "Isoform89847_5"; gene_id "Isoform89847_5.gene"; gene_name "Isoform89847_5";
chr13	Mandalorion	exon	54694790	54694946	.	+	.	transcript_id "Isoform89847_5"; gene_id "Isoform89847_5.gene"; gene_name "Isoform89847_5";
chr13	Mandalorion	CDS	54694790	54694946	.	+	.	transcript_id "Isoform89847_5"; gene_id "Isoform89847_5.gene"; gene_name "Isoform89847_5";
chr13	Mandalorion	exon	54695068	54695152	.	+	.	transcript_id "Isoform89847_5"; gene_id "Isoform89847_5.gene"; gene_name "Isoform89847_5";
chr13	Mandalorion	CDS	54695068	54695152	.	+	.	transcript_id "Isoform89847_5"; gene_id "Isoform89847_5.gene"; gene_name "Isoform89847_5";
chr13	Mandalorion	exon	54698196	54699102	.	+	.	transcript_id "Isoform89847_5"; gene_id "Isoform89847_5.gene"; gene_name "Isoform89847_5";
chr13	Mandalorion	CDS	54698196	54698443	.	+	.	transcript_id "Isoform89847_5"; gene_id "Isoform89847_5.gene"; gene_name "Isoform89847_5";
chr13	Mandalorion	stop_codon	54698444	54698446	.	+	.	transcript_id "Isoform89847_5"; gene_id "Isoform89847_5.gene"; gene_name "Isoform89847_5";
chr13	Mandalorion	transcript	54651606	54654619	.	+	.	transcript_id "Isoform89848_14"; gene_id "Isoform89848_14.gene"; gene_name "Isoform89848_14";
chr13	Mandalorion	exon	54651606	54651817	.	+	.	transcript_id "Isoform89848_14"; gene_id "Isoform89848_14.gene"; gene_name "Isoform89848_14";
chr13	Mandalorion	start_codon	54651689	54651691	.	+	.	transcript_id "Isoform89848_14"; gene_id "Isoform89848_14.gene"; gene_name "Isoform89848_14";
chr13	Mandalorion	CDS	54651689	54651817	.	+	.	transcript_id "Isoform89848_14"; gene_id "Isoform89848_14.gene"; gene_name "Isoform89848_14";
chr13	Mandalorion	exon	54653854	54654619	.	+	.	transcript_id "Isoform89848_14"; gene_id "Isoform89848_14.gene"; gene_name "Isoform89848_14";
chr13	Mandalorion	CDS	54653854	54653955	.	+	.	transcript_id "Isoform89848_14"; gene_id "Isoform89848_14.gene"; gene_name "Isoform89848_14";
chr13	Mandalorion	stop_codon	54653956	54653958	.	+	.	transcript_id "Isoform89848_14"; gene_id "Isoform89848_14.gene"; gene_name "Isoform89848_14";
chr13	Mandalorion	transcript	54651606	54654617	.	+	.	transcript_id "Isoform89851_3"; gene_id "Isoform89851_3.gene"; gene_name "Isoform89851_3";
chr13	Mandalorion	exon	54651606	54654617	.	+	.	transcript_id "Isoform89851_3"; gene_id "Isoform89851_3.gene"; gene_name "Isoform89851_3";
chr13	Mandalorion	transcript	54732003	54737833	.	-	.	transcript_id "Isoform89874_80"; gene_id "Isoform89874_80.gene"; gene_name "Isoform89874_80";
chr13	Mandalorion	exon	54732003	54733237	.	-	.	transcript_id "Isoform89874_80"; gene_id "Isoform89874_80.gene"; gene_name "Isoform89874_80";
chr13	Mandalorion	CDS	54733097	54733237	.	-	.	transcript_id "Isoform89874_80"; gene_id "Isoform89874_80.gene"; gene_name "Isoform89874_80";
chr13	Mandalorion	stop_codon	54733094	54733096	.	-	.	transcript_id "Isoform89874_80"; gene_id "Isoform89874_80.gene"; gene_name "Isoform89874_80";
chr13	Mandalorion	exon	54733633	54733739	.	-	.	transcript_id "Isoform89874_80"; gene_id "Isoform89874_80.gene"; gene_name "Isoform89874_80";
chr13	Mandalorion	CDS	54733633	54733739	.	-	.	transcript_id "Isoform89874_80"; gene_id "Isoform89874_80.gene"; gene_name "Isoform89874_80";
chr13	Mandalorion	exon	54736411	54736480	.	-	.	transcript_id "Isoform89874_80"; gene_id "Isoform89874_80.gene"; gene_name "Isoform89874_80";
chr13	Mandalorion	CDS	54736411	54736480	.	-	.	transcript_id "Isoform89874_80"; gene_id "Isoform89874_80.gene"; gene_name "Isoform89874_80";
chr13	Mandalorion	exon	54737476	54737584	.	-	.	transcript_id "Isoform89874_80"; gene_id "Isoform89874_80.gene"; gene_name "Isoform89874_80";
chr13	Mandalorion	CDS	54737476	54737584	.	-	.	transcript_id "Isoform89874_80"; gene_id "Isoform89874_80.gene"; gene_name "Isoform89874_80";
chr13	Mandalorion	exon	54737674	54737833	.	-	.	transcript_id "Isoform89874_80"; gene_id "Isoform89874_80.gene"; gene_name "Isoform89874_80";
chr13	Mandalorion	start_codon	54737778	54737780	.	-	.	transcript_id "Isoform89874_80"; gene_id "Isoform89874_80.gene"; gene_name "Isoform89874_80";
chr13	Mandalorion	CDS	54737674	54737780	.	-	.	transcript_id "Isoform89874_80"; gene_id "Isoform89874_80.gene"; gene_name "Isoform89874_80";
chr13	Mandalorion	transcript	54732061	54737887	.	-	.	transcript_id "Isoform89875_118"; gene_id "Isoform89875_118.gene"; gene_name "Isoform89875_118";
chr13	Mandalorion	exon	54732061	54733237	.	-	.	transcript_id "Isoform89875_118"; gene_id "Isoform89875_118.gene"; gene_name "Isoform89875_118";
chr13	Mandalorion	CDS	54733097	54733237	.	-	.	transcript_id "Isoform89875_118"; gene_id "Isoform89875_118.gene"; gene_name "Isoform89875_118";
chr13	Mandalorion	stop_codon	54733094	54733096	.	-	.	transcript_id "Isoform89875_118"; gene_id "Isoform89875_118.gene"; gene_name "Isoform89875_118";
chr13	Mandalorion	exon	54733633	54733739	.	-	.	transcript_id "Isoform89875_118"; gene_id "Isoform89875_118.gene"; gene_name "Isoform89875_118";
chr13	Mandalorion	CDS	54733633	54733739	.	-	.	transcript_id "Isoform89875_118"; gene_id "Isoform89875_118.gene"; gene_name "Isoform89875_118";
chr13	Mandalorion	exon	54736411	54736480	.	-	.	transcript_id "Isoform89875_118"; gene_id "Isoform89875_118.gene"; gene_name "Isoform89875_118";
chr13	Mandalorion	CDS	54736411	54736480	.	-	.	transcript_id "Isoform89875_118"; gene_id "Isoform89875_118.gene"; gene_name "Isoform89875_118";
chr13	Mandalorion	exon	54737476	54737584	.	-	.	transcript_id "Isoform89875_118"; gene_id "Isoform89875_118.gene"; gene_name "Isoform89875_118";
chr13	Mandalorion	CDS	54737476	54737584	.	-	.	transcript_id "Isoform89875_118"; gene_id "Isoform89875_118.gene"; gene_name "Isoform89875_118";
chr13	Mandalorion	exon	54737674	54737887	.	-	.	transcript_id "Isoform89875_118"; gene_id "Isoform89875_118.gene"; gene_name "Isoform89875_118";
chr13	Mandalorion	start_codon	54737778	54737780	.	-	.	transcript_id "Isoform89875_118"; gene_id "Isoform89875_118.gene"; gene_name "Isoform89875_118";
chr13	Mandalorion	CDS	54737674	54737780	.	-	.	transcript_id "Isoform89875_118"; gene_id "Isoform89875_118.gene"; gene_name "Isoform89875_118";
chr13	Mandalorion	transcript	54732648	54737885	.	-	.	transcript_id "Isoform89877_4717"; gene_id "Isoform89877_4717.gene"; gene_name "Isoform89877_4717";
chr13	Mandalorion	exon	54732648	54733237	.	-	.	transcript_id "Isoform89877_4717"; gene_id "Isoform89877_4717.gene"; gene_name "Isoform89877_4717";
chr13	Mandalorion	CDS	54733097	54733237	.	-	.	transcript_id "Isoform89877_4717"; gene_id "Isoform89877_4717.gene"; gene_name "Isoform89877_4717";
chr13	Mandalorion	stop_codon	54733094	54733096	.	-	.	transcript_id "Isoform89877_4717"; gene_id "Isoform89877_4717.gene"; gene_name "Isoform89877_4717";
chr13	Mandalorion	exon	54733633	54733739	.	-	.	transcript_id "Isoform89877_4717"; gene_id "Isoform89877_4717.gene"; gene_name "Isoform89877_4717";
chr13	Mandalorion	CDS	54733633	54733739	.	-	.	transcript_id "Isoform89877_4717"; gene_id "Isoform89877_4717.gene"; gene_name "Isoform89877_4717";
chr13	Mandalorion	exon	54736411	54736480	.	-	.	transcript_id "Isoform89877_4717"; gene_id "Isoform89877_4717.gene"; gene_name "Isoform89877_4717";
chr13	Mandalorion	CDS	54736411	54736480	.	-	.	transcript_id "Isoform89877_4717"; gene_id "Isoform89877_4717.gene"; gene_name "Isoform89877_4717";
chr13	Mandalorion	exon	54737476	54737584	.	-	.	transcript_id "Isoform89877_4717"; gene_id "Isoform89877_4717.gene"; gene_name "Isoform89877_4717";
chr13	Mandalorion	CDS	54737476	54737584	.	-	.	transcript_id "Isoform89877_4717"; gene_id "Isoform89877_4717.gene"; gene_name "Isoform89877_4717";
chr13	Mandalorion	exon	54737674	54737885	.	-	.	transcript_id "Isoform89877_4717"; gene_id "Isoform89877_4717.gene"; gene_name "Isoform89877_4717";
chr13	Mandalorion	start_codon	54737778	54737780	.	-	.	transcript_id "Isoform89877_4717"; gene_id "Isoform89877_4717.gene"; gene_name "Isoform89877_4717";
chr13	Mandalorion	CDS	54737674	54737780	.	-	.	transcript_id "Isoform89877_4717"; gene_id "Isoform89877_4717.gene"; gene_name "Isoform89877_4717";
chr13	Mandalorion	transcript	54740231	54759157	.	-	.	transcript_id "Isoform89904_1826"; gene_id "Isoform89904_1826.gene"; gene_name "Isoform89904_1826";
chr13	Mandalorion	exon	54740231	54741855	.	-	.	transcript_id "Isoform89904_1826"; gene_id "Isoform89904_1826.gene"; gene_name "Isoform89904_1826";
chr13	Mandalorion	CDS	54741687	54741855	.	-	.	transcript_id "Isoform89904_1826"; gene_id "Isoform89904_1826.gene"; gene_name "Isoform89904_1826";
chr13	Mandalorion	stop_codon	54741684	54741686	.	-	.	transcript_id "Isoform89904_1826"; gene_id "Isoform89904_1826.gene"; gene_name "Isoform89904_1826";
chr13	Mandalorion	exon	54746535	54746646	.	-	.	transcript_id "Isoform89904_1826"; gene_id "Isoform89904_1826.gene"; gene_name "Isoform89904_1826";
chr13	Mandalorion	CDS	54746535	54746646	.	-	.	transcript_id "Isoform89904_1826"; gene_id "Isoform89904_1826.gene"; gene_name "Isoform89904_1826";
chr13	Mandalorion	exon	54746857	54746974	.	-	.	transcript_id "Isoform89904_1826"; gene_id "Isoform89904_1826.gene"; gene_name "Isoform89904_1826";
chr13	Mandalorion	CDS	54746857	54746974	.	-	.	transcript_id "Isoform89904_1826"; gene_id "Isoform89904_1826.gene"; gene_name "Isoform89904_1826";
chr13	Mandalorion	exon	54754457	54754503	.	-	.	transcript_id "Isoform89904_1826"; gene_id "Isoform89904_1826.gene"; gene_name "Isoform89904_1826";
chr13	Mandalorion	CDS	54754457	54754503	.	-	.	transcript_id "Isoform89904_1826"; gene_id "Isoform89904_1826.gene"; gene_name "Isoform89904_1826";
chr13	Mandalorion	exon	54758891	54759157	.	-	.	transcript_id "Isoform89904_1826"; gene_id "Isoform89904_1826.gene"; gene_name "Isoform89904_1826";
chr13	Mandalorion	start_codon	54759075	54759077	.	-	.	transcript_id "Isoform89904_1826"; gene_id "Isoform89904_1826.gene"; gene_name "Isoform89904_1826";
chr13	Mandalorion	CDS	54758891	54759077	.	-	.	transcript_id "Isoform89904_1826"; gene_id "Isoform89904_1826.gene"; gene_name "Isoform89904_1826";
chr13	Mandalorion	transcript	54741398	54759157	.	-	.	transcript_id "Isoform89923_4144"; gene_id "Isoform89923_4144.gene"; gene_name "Isoform89923_4144";
chr13	Mandalorion	exon	54741398	54741855	.	-	.	transcript_id "Isoform89923_4144"; gene_id "Isoform89923_4144.gene"; gene_name "Isoform89923_4144";
chr13	Mandalorion	CDS	54741687	54741855	.	-	.	transcript_id "Isoform89923_4144"; gene_id "Isoform89923_4144.gene"; gene_name "Isoform89923_4144";
chr13	Mandalorion	stop_codon	54741684	54741686	.	-	.	transcript_id "Isoform89923_4144"; gene_id "Isoform89923_4144.gene"; gene_name "Isoform89923_4144";
chr13	Mandalorion	exon	54746535	54746646	.	-	.	transcript_id "Isoform89923_4144"; gene_id "Isoform89923_4144.gene"; gene_name "Isoform89923_4144";
chr13	Mandalorion	CDS	54746535	54746646	.	-	.	transcript_id "Isoform89923_4144"; gene_id "Isoform89923_4144.gene"; gene_name "Isoform89923_4144";
chr13	Mandalorion	exon	54746857	54746974	.	-	.	transcript_id "Isoform89923_4144"; gene_id "Isoform89923_4144.gene"; gene_name "Isoform89923_4144";
chr13	Mandalorion	CDS	54746857	54746974	.	-	.	transcript_id "Isoform89923_4144"; gene_id "Isoform89923_4144.gene"; gene_name "Isoform89923_4144";
chr13	Mandalorion	exon	54754457	54754503	.	-	.	transcript_id "Isoform89923_4144"; gene_id "Isoform89923_4144.gene"; gene_name "Isoform89923_4144";
chr13	Mandalorion	CDS	54754457	54754503	.	-	.	transcript_id "Isoform89923_4144"; gene_id "Isoform89923_4144.gene"; gene_name "Isoform89923_4144";
chr13	Mandalorion	exon	54758891	54759157	.	-	.	transcript_id "Isoform89923_4144"; gene_id "Isoform89923_4144.gene"; gene_name "Isoform89923_4144";
chr13	Mandalorion	start_codon	54759075	54759077	.	-	.	transcript_id "Isoform89923_4144"; gene_id "Isoform89923_4144.gene"; gene_name "Isoform89923_4144";
chr13	Mandalorion	CDS	54758891	54759077	.	-	.	transcript_id "Isoform89923_4144"; gene_id "Isoform89923_4144.gene"; gene_name "Isoform89923_4144";
chr13	Mandalorion	transcript	54722838	54727339	.	+	.	transcript_id "Isoform89939_15"; gene_id "Isoform89939_15.gene"; gene_name "Isoform89939_15";
chr13	Mandalorion	exon	54722838	54723090	.	+	.	transcript_id "Isoform89939_15"; gene_id "Isoform89939_15.gene"; gene_name "Isoform89939_15";
chr13	Mandalorion	start_codon	54722908	54722910	.	+	.	transcript_id "Isoform89939_15"; gene_id "Isoform89939_15.gene"; gene_name "Isoform89939_15";
chr13	Mandalorion	CDS	54722908	54723090	.	+	.	transcript_id "Isoform89939_15"; gene_id "Isoform89939_15.gene"; gene_name "Isoform89939_15";
chr13	Mandalorion	exon	54723563	54723761	.	+	.	transcript_id "Isoform89939_15"; gene_id "Isoform89939_15.gene"; gene_name "Isoform89939_15";
chr13	Mandalorion	CDS	54723563	54723761	.	+	.	transcript_id "Isoform89939_15"; gene_id "Isoform89939_15.gene"; gene_name "Isoform89939_15";
chr13	Mandalorion	exon	54726606	54727339	.	+	.	transcript_id "Isoform89939_15"; gene_id "Isoform89939_15.gene"; gene_name "Isoform89939_15";
chr13	Mandalorion	CDS	54726606	54726832	.	+	.	transcript_id "Isoform89939_15"; gene_id "Isoform89939_15.gene"; gene_name "Isoform89939_15";
chr13	Mandalorion	stop_codon	54726833	54726835	.	+	.	transcript_id "Isoform89939_15"; gene_id "Isoform89939_15.gene"; gene_name "Isoform89939_15";
chr13	Mandalorion	transcript	54722856	54727131	.	+	.	transcript_id "Isoform89944_39"; gene_id "Isoform89944_39.gene"; gene_name "Isoform89944_39";
chr13	Mandalorion	exon	54722856	54723090	.	+	.	transcript_id "Isoform89944_39"; gene_id "Isoform89944_39.gene"; gene_name "Isoform89944_39";
chr13	Mandalorion	start_codon	54722908	54722910	.	+	.	transcript_id "Isoform89944_39"; gene_id "Isoform89944_39.gene"; gene_name "Isoform89944_39";
chr13	Mandalorion	CDS	54722908	54723090	.	+	.	transcript_id "Isoform89944_39"; gene_id "Isoform89944_39.gene"; gene_name "Isoform89944_39";
chr13	Mandalorion	exon	54723563	54723761	.	+	.	transcript_id "Isoform89944_39"; gene_id "Isoform89944_39.gene"; gene_name "Isoform89944_39";
chr13	Mandalorion	CDS	54723563	54723761	.	+	.	transcript_id "Isoform89944_39"; gene_id "Isoform89944_39.gene"; gene_name "Isoform89944_39";
chr13	Mandalorion	exon	54726606	54726781	.	+	.	transcript_id "Isoform89944_39"; gene_id "Isoform89944_39.gene"; gene_name "Isoform89944_39";
chr13	Mandalorion	CDS	54726606	54726781	.	+	.	transcript_id "Isoform89944_39"; gene_id "Isoform89944_39.gene"; gene_name "Isoform89944_39";
chr13	Mandalorion	exon	54726952	54727131	.	+	.	transcript_id "Isoform89944_39"; gene_id "Isoform89944_39.gene"; gene_name "Isoform89944_39";
chr13	Mandalorion	CDS	54726952	54726954	.	+	.	transcript_id "Isoform89944_39"; gene_id "Isoform89944_39.gene"; gene_name "Isoform89944_39";
chr13	Mandalorion	stop_codon	54726955	54726957	.	+	.	transcript_id "Isoform89944_39"; gene_id "Isoform89944_39.gene"; gene_name "Isoform89944_39";
chr13	Mandalorion	transcript	54722863	54730576	.	+	.	transcript_id "Isoform89948_16"; gene_id "Isoform89948_16.gene"; gene_name "Isoform89948_16";
chr13	Mandalorion	exon	54722863	54723090	.	+	.	transcript_id "Isoform89948_16"; gene_id "Isoform89948_16.gene"; gene_name "Isoform89948_16";
chr13	Mandalorion	start_codon	54722908	54722910	.	+	.	transcript_id "Isoform89948_16"; gene_id "Isoform89948_16.gene"; gene_name "Isoform89948_16";
chr13	Mandalorion	CDS	54722908	54723090	.	+	.	transcript_id "Isoform89948_16"; gene_id "Isoform89948_16.gene"; gene_name "Isoform89948_16";
chr13	Mandalorion	exon	54723563	54723761	.	+	.	transcript_id "Isoform89948_16"; gene_id "Isoform89948_16.gene"; gene_name "Isoform89948_16";
chr13	Mandalorion	CDS	54723563	54723761	.	+	.	transcript_id "Isoform89948_16"; gene_id "Isoform89948_16.gene"; gene_name "Isoform89948_16";
chr13	Mandalorion	exon	54726606	54726781	.	+	.	transcript_id "Isoform89948_16"; gene_id "Isoform89948_16.gene"; gene_name "Isoform89948_16";
chr13	Mandalorion	CDS	54726606	54726781	.	+	.	transcript_id "Isoform89948_16"; gene_id "Isoform89948_16.gene"; gene_name "Isoform89948_16";
chr13	Mandalorion	exon	54726952	54727128	.	+	.	transcript_id "Isoform89948_16"; gene_id "Isoform89948_16.gene"; gene_name "Isoform89948_16";
chr13	Mandalorion	CDS	54726952	54726954	.	+	.	transcript_id "Isoform89948_16"; gene_id "Isoform89948_16.gene"; gene_name "Isoform89948_16";
chr13	Mandalorion	stop_codon	54726955	54726957	.	+	.	transcript_id "Isoform89948_16"; gene_id "Isoform89948_16.gene"; gene_name "Isoform89948_16";
chr13	Mandalorion	exon	54728534	54730576	.	+	.	transcript_id "Isoform89948_16"; gene_id "Isoform89948_16.gene"; gene_name "Isoform89948_16";
chr13	Mandalorion	transcript	54722890	54730576	.	+	.	transcript_id "Isoform89949_444"; gene_id "Isoform89949_444.gene"; gene_name "Isoform89949_444";
chr13	Mandalorion	exon	54722890	54723090	.	+	.	transcript_id "Isoform89949_444"; gene_id "Isoform89949_444.gene"; gene_name "Isoform89949_444";
chr13	Mandalorion	start_codon	54722908	54722910	.	+	.	transcript_id "Isoform89949_444"; gene_id "Isoform89949_444.gene"; gene_name "Isoform89949_444";
chr13	Mandalorion	CDS	54722908	54723090	.	+	.	transcript_id "Isoform89949_444"; gene_id "Isoform89949_444.gene"; gene_name "Isoform89949_444";
chr13	Mandalorion	exon	54723563	54723761	.	+	.	transcript_id "Isoform89949_444"; gene_id "Isoform89949_444.gene"; gene_name "Isoform89949_444";
chr13	Mandalorion	CDS	54723563	54723761	.	+	.	transcript_id "Isoform89949_444"; gene_id "Isoform89949_444.gene"; gene_name "Isoform89949_444";
chr13	Mandalorion	exon	54726606	54726781	.	+	.	transcript_id "Isoform89949_444"; gene_id "Isoform89949_444.gene"; gene_name "Isoform89949_444";
chr13	Mandalorion	CDS	54726606	54726781	.	+	.	transcript_id "Isoform89949_444"; gene_id "Isoform89949_444.gene"; gene_name "Isoform89949_444";
chr13	Mandalorion	exon	54728534	54730576	.	+	.	transcript_id "Isoform89949_444"; gene_id "Isoform89949_444.gene"; gene_name "Isoform89949_444";
chr13	Mandalorion	CDS	54728534	54728704	.	+	.	transcript_id "Isoform89949_444"; gene_id "Isoform89949_444.gene"; gene_name "Isoform89949_444";
chr13	Mandalorion	stop_codon	54728705	54728707	.	+	.	transcript_id "Isoform89949_444"; gene_id "Isoform89949_444.gene"; gene_name "Isoform89949_444";
chr13	Mandalorion	transcript	54723093	54730576	.	+	.	transcript_id "Isoform89963_53"; gene_id "Isoform89963_53.gene"; gene_name "Isoform89963_53";
chr13	Mandalorion	exon	54723093	54723222	.	+	.	transcript_id "Isoform89963_53"; gene_id "Isoform89963_53.gene"; gene_name "Isoform89963_53";
chr13	Mandalorion	exon	54723563	54723761	.	+	.	transcript_id "Isoform89963_53"; gene_id "Isoform89963_53.gene"; gene_name "Isoform89963_53";
chr13	Mandalorion	start_codon	54723662	54723664	.	+	.	transcript_id "Isoform89963_53"; gene_id "Isoform89963_53.gene"; gene_name "Isoform89963_53";
chr13	Mandalorion	CDS	54723662	54723761	.	+	.	transcript_id "Isoform89963_53"; gene_id "Isoform89963_53.gene"; gene_name "Isoform89963_53";
chr13	Mandalorion	exon	54726606	54726781	.	+	.	transcript_id "Isoform89963_53"; gene_id "Isoform89963_53.gene"; gene_name "Isoform89963_53";
chr13	Mandalorion	CDS	54726606	54726781	.	+	.	transcript_id "Isoform89963_53"; gene_id "Isoform89963_53.gene"; gene_name "Isoform89963_53";
chr13	Mandalorion	exon	54728534	54730576	.	+	.	transcript_id "Isoform89963_53"; gene_id "Isoform89963_53.gene"; gene_name "Isoform89963_53";
chr13	Mandalorion	CDS	54728534	54728704	.	+	.	transcript_id "Isoform89963_53"; gene_id "Isoform89963_53.gene"; gene_name "Isoform89963_53";
chr13	Mandalorion	stop_codon	54728705	54728707	.	+	.	transcript_id "Isoform89963_53"; gene_id "Isoform89963_53.gene"; gene_name "Isoform89963_53";
chr13	Mandalorion	transcript	54738052	54738962	.	+	.	transcript_id "Isoform89973_4828"; gene_id "Isoform89973_4828.gene"; gene_name "Isoform89973_4828";
chr13	Mandalorion	exon	54738052	54738232	.	+	.	transcript_id "Isoform89973_4828"; gene_id "Isoform89973_4828.gene"; gene_name "Isoform89973_4828";
chr13	Mandalorion	start_codon	54738079	54738081	.	+	.	transcript_id "Isoform89973_4828"; gene_id "Isoform89973_4828.gene"; gene_name "Isoform89973_4828";
chr13	Mandalorion	CDS	54738079	54738232	.	+	.	transcript_id "Isoform89973_4828"; gene_id "Isoform89973_4828.gene"; gene_name "Isoform89973_4828";
chr13	Mandalorion	exon	54738537	54738962	.	+	.	transcript_id "Isoform89973_4828"; gene_id "Isoform89973_4828.gene"; gene_name "Isoform89973_4828";
chr13	Mandalorion	CDS	54738537	54738700	.	+	.	transcript_id "Isoform89973_4828"; gene_id "Isoform89973_4828.gene"; gene_name "Isoform89973_4828";
chr13	Mandalorion	stop_codon	54738701	54738703	.	+	.	transcript_id "Isoform89973_4828"; gene_id "Isoform89973_4828.gene"; gene_name "Isoform89973_4828";
chr13	Mandalorion	transcript	54769646	54809400	.	+	.	transcript_id "Isoform89978_38"; gene_id "Isoform89978_38.gene"; gene_name "Isoform89978_38";
chr13	Mandalorion	exon	54769646	54769716	.	+	.	transcript_id "Isoform89978_38"; gene_id "Isoform89978_38.gene"; gene_name "Isoform89978_38";
chr13	Mandalorion	exon	54777203	54777277	.	+	.	transcript_id "Isoform89978_38"; gene_id "Isoform89978_38.gene"; gene_name "Isoform89978_38";
chr13	Mandalorion	exon	54786063	54786131	.	+	.	transcript_id "Isoform89978_38"; gene_id "Isoform89978_38.gene"; gene_name "Isoform89978_38";
chr13	Mandalorion	start_codon	54786084	54786086	.	+	.	transcript_id "Isoform89978_38"; gene_id "Isoform89978_38.gene"; gene_name "Isoform89978_38";
chr13	Mandalorion	CDS	54786084	54786131	.	+	.	transcript_id "Isoform89978_38"; gene_id "Isoform89978_38.gene"; gene_name "Isoform89978_38";
chr13	Mandalorion	exon	54789232	54789366	.	+	.	transcript_id "Isoform89978_38"; gene_id "Isoform89978_38.gene"; gene_name "Isoform89978_38";
chr13	Mandalorion	CDS	54789232	54789366	.	+	.	transcript_id "Isoform89978_38"; gene_id "Isoform89978_38.gene"; gene_name "Isoform89978_38";
chr13	Mandalorion	exon	54793058	54793134	.	+	.	transcript_id "Isoform89978_38"; gene_id "Isoform89978_38.gene"; gene_name "Isoform89978_38";
chr13	Mandalorion	CDS	54793058	54793134	.	+	.	transcript_id "Isoform89978_38"; gene_id "Isoform89978_38.gene"; gene_name "Isoform89978_38";
chr13	Mandalorion	exon	54796105	54796243	.	+	.	transcript_id "Isoform89978_38"; gene_id "Isoform89978_38.gene"; gene_name "Isoform89978_38";
chr13	Mandalorion	CDS	54796105	54796243	.	+	.	transcript_id "Isoform89978_38"; gene_id "Isoform89978_38.gene"; gene_name "Isoform89978_38";
chr13	Mandalorion	exon	54797791	54797876	.	+	.	transcript_id "Isoform89978_38"; gene_id "Isoform89978_38.gene"; gene_name "Isoform89978_38";
chr13	Mandalorion	CDS	54797791	54797876	.	+	.	transcript_id "Isoform89978_38"; gene_id "Isoform89978_38.gene"; gene_name "Isoform89978_38";
chr13	Mandalorion	exon	54797972	54798063	.	+	.	transcript_id "Isoform89978_38"; gene_id "Isoform89978_38.gene"; gene_name "Isoform89978_38";
chr13	Mandalorion	CDS	54797972	54798063	.	+	.	transcript_id "Isoform89978_38"; gene_id "Isoform89978_38.gene"; gene_name "Isoform89978_38";
chr13	Mandalorion	exon	54799856	54800033	.	+	.	transcript_id "Isoform89978_38"; gene_id "Isoform89978_38.gene"; gene_name "Isoform89978_38";
chr13	Mandalorion	CDS	54799856	54800033	.	+	.	transcript_id "Isoform89978_38"; gene_id "Isoform89978_38.gene"; gene_name "Isoform89978_38";
chr13	Mandalorion	exon	54803219	54803390	.	+	.	transcript_id "Isoform89978_38"; gene_id "Isoform89978_38.gene"; gene_name "Isoform89978_38";
chr13	Mandalorion	CDS	54803219	54803390	.	+	.	transcript_id "Isoform89978_38"; gene_id "Isoform89978_38.gene"; gene_name "Isoform89978_38";
chr13	Mandalorion	exon	54804095	54804238	.	+	.	transcript_id "Isoform89978_38"; gene_id "Isoform89978_38.gene"; gene_name "Isoform89978_38";
chr13	Mandalorion	CDS	54804095	54804238	.	+	.	transcript_id "Isoform89978_38"; gene_id "Isoform89978_38.gene"; gene_name "Isoform89978_38";
chr13	Mandalorion	exon	54808767	54809400	.	+	.	transcript_id "Isoform89978_38"; gene_id "Isoform89978_38.gene"; gene_name "Isoform89978_38";
chr13	Mandalorion	CDS	54808767	54808946	.	+	.	transcript_id "Isoform89978_38"; gene_id "Isoform89978_38.gene"; gene_name "Isoform89978_38";
chr13	Mandalorion	stop_codon	54808947	54808949	.	+	.	transcript_id "Isoform89978_38"; gene_id "Isoform89978_38.gene"; gene_name "Isoform89978_38";
chr13	Mandalorion	transcript	54769631	54809518	.	+	.	transcript_id "Isoform89979_38"; gene_id "Isoform89979_38.gene"; gene_name "Isoform89979_38";
chr13	Mandalorion	exon	54769631	54769716	.	+	.	transcript_id "Isoform89979_38"; gene_id "Isoform89979_38.gene"; gene_name "Isoform89979_38";
chr13	Mandalorion	exon	54777203	54777277	.	+	.	transcript_id "Isoform89979_38"; gene_id "Isoform89979_38.gene"; gene_name "Isoform89979_38";
chr13	Mandalorion	exon	54786063	54786131	.	+	.	transcript_id "Isoform89979_38"; gene_id "Isoform89979_38.gene"; gene_name "Isoform89979_38";
chr13	Mandalorion	start_codon	54786084	54786086	.	+	.	transcript_id "Isoform89979_38"; gene_id "Isoform89979_38.gene"; gene_name "Isoform89979_38";
chr13	Mandalorion	CDS	54786084	54786131	.	+	.	transcript_id "Isoform89979_38"; gene_id "Isoform89979_38.gene"; gene_name "Isoform89979_38";
chr13	Mandalorion	exon	54789232	54789366	.	+	.	transcript_id "Isoform89979_38"; gene_id "Isoform89979_38.gene"; gene_name "Isoform89979_38";
chr13	Mandalorion	CDS	54789232	54789366	.	+	.	transcript_id "Isoform89979_38"; gene_id "Isoform89979_38.gene"; gene_name "Isoform89979_38";
chr13	Mandalorion	exon	54793058	54793134	.	+	.	transcript_id "Isoform89979_38"; gene_id "Isoform89979_38.gene"; gene_name "Isoform89979_38";
chr13	Mandalorion	CDS	54793058	54793134	.	+	.	transcript_id "Isoform89979_38"; gene_id "Isoform89979_38.gene"; gene_name "Isoform89979_38";
chr13	Mandalorion	exon	54796105	54796243	.	+	.	transcript_id "Isoform89979_38"; gene_id "Isoform89979_38.gene"; gene_name "Isoform89979_38";
chr13	Mandalorion	CDS	54796105	54796243	.	+	.	transcript_id "Isoform89979_38"; gene_id "Isoform89979_38.gene"; gene_name "Isoform89979_38";
chr13	Mandalorion	exon	54797791	54797876	.	+	.	transcript_id "Isoform89979_38"; gene_id "Isoform89979_38.gene"; gene_name "Isoform89979_38";
chr13	Mandalorion	CDS	54797791	54797876	.	+	.	transcript_id "Isoform89979_38"; gene_id "Isoform89979_38.gene"; gene_name "Isoform89979_38";
chr13	Mandalorion	exon	54797972	54798063	.	+	.	transcript_id "Isoform89979_38"; gene_id "Isoform89979_38.gene"; gene_name "Isoform89979_38";
chr13	Mandalorion	CDS	54797972	54798063	.	+	.	transcript_id "Isoform89979_38"; gene_id "Isoform89979_38.gene"; gene_name "Isoform89979_38";
chr13	Mandalorion	exon	54799856	54800033	.	+	.	transcript_id "Isoform89979_38"; gene_id "Isoform89979_38.gene"; gene_name "Isoform89979_38";
chr13	Mandalorion	CDS	54799856	54800033	.	+	.	transcript_id "Isoform89979_38"; gene_id "Isoform89979_38.gene"; gene_name "Isoform89979_38";
chr13	Mandalorion	exon	54803219	54803390	.	+	.	transcript_id "Isoform89979_38"; gene_id "Isoform89979_38.gene"; gene_name "Isoform89979_38";
chr13	Mandalorion	CDS	54803219	54803390	.	+	.	transcript_id "Isoform89979_38"; gene_id "Isoform89979_38.gene"; gene_name "Isoform89979_38";
chr13	Mandalorion	exon	54804095	54804238	.	+	.	transcript_id "Isoform89979_38"; gene_id "Isoform89979_38.gene"; gene_name "Isoform89979_38";
chr13	Mandalorion	CDS	54804095	54804238	.	+	.	transcript_id "Isoform89979_38"; gene_id "Isoform89979_38.gene"; gene_name "Isoform89979_38";
chr13	Mandalorion	exon	54808767	54809518	.	+	.	transcript_id "Isoform89979_38"; gene_id "Isoform89979_38.gene"; gene_name "Isoform89979_38";
chr13	Mandalorion	CDS	54808767	54808946	.	+	.	transcript_id "Isoform89979_38"; gene_id "Isoform89979_38.gene"; gene_name "Isoform89979_38";
chr13	Mandalorion	stop_codon	54808947	54808949	.	+	.	transcript_id "Isoform89979_38"; gene_id "Isoform89979_38.gene"; gene_name "Isoform89979_38";
chr13	Mandalorion	transcript	54769627	54809400	.	+	.	transcript_id "Isoform89986_100"; gene_id "Isoform89986_100.gene"; gene_name "Isoform89986_100";
chr13	Mandalorion	exon	54769627	54769716	.	+	.	transcript_id "Isoform89986_100"; gene_id "Isoform89986_100.gene"; gene_name "Isoform89986_100";
chr13	Mandalorion	start_codon	54769654	54769656	.	+	.	transcript_id "Isoform89986_100"; gene_id "Isoform89986_100.gene"; gene_name "Isoform89986_100";
chr13	Mandalorion	CDS	54769654	54769716	.	+	.	transcript_id "Isoform89986_100"; gene_id "Isoform89986_100.gene"; gene_name "Isoform89986_100";
chr13	Mandalorion	exon	54786063	54786131	.	+	.	transcript_id "Isoform89986_100"; gene_id "Isoform89986_100.gene"; gene_name "Isoform89986_100";
chr13	Mandalorion	CDS	54786063	54786131	.	+	.	transcript_id "Isoform89986_100"; gene_id "Isoform89986_100.gene"; gene_name "Isoform89986_100";
chr13	Mandalorion	exon	54789232	54789309	.	+	.	transcript_id "Isoform89986_100"; gene_id "Isoform89986_100.gene"; gene_name "Isoform89986_100";
chr13	Mandalorion	CDS	54789232	54789309	.	+	.	transcript_id "Isoform89986_100"; gene_id "Isoform89986_100.gene"; gene_name "Isoform89986_100";
chr13	Mandalorion	exon	54793058	54793134	.	+	.	transcript_id "Isoform89986_100"; gene_id "Isoform89986_100.gene"; gene_name "Isoform89986_100";
chr13	Mandalorion	CDS	54793058	54793134	.	+	.	transcript_id "Isoform89986_100"; gene_id "Isoform89986_100.gene"; gene_name "Isoform89986_100";
chr13	Mandalorion	exon	54796105	54796243	.	+	.	transcript_id "Isoform89986_100"; gene_id "Isoform89986_100.gene"; gene_name "Isoform89986_100";
chr13	Mandalorion	CDS	54796105	54796243	.	+	.	transcript_id "Isoform89986_100"; gene_id "Isoform89986_100.gene"; gene_name "Isoform89986_100";
chr13	Mandalorion	exon	54797791	54797876	.	+	.	transcript_id "Isoform89986_100"; gene_id "Isoform89986_100.gene"; gene_name "Isoform89986_100";
chr13	Mandalorion	CDS	54797791	54797876	.	+	.	transcript_id "Isoform89986_100"; gene_id "Isoform89986_100.gene"; gene_name "Isoform89986_100";
chr13	Mandalorion	exon	54797972	54798063	.	+	.	transcript_id "Isoform89986_100"; gene_id "Isoform89986_100.gene"; gene_name "Isoform89986_100";
chr13	Mandalorion	CDS	54797972	54798063	.	+	.	transcript_id "Isoform89986_100"; gene_id "Isoform89986_100.gene"; gene_name "Isoform89986_100";
chr13	Mandalorion	exon	54799856	54800033	.	+	.	transcript_id "Isoform89986_100"; gene_id "Isoform89986_100.gene"; gene_name "Isoform89986_100";
chr13	Mandalorion	CDS	54799856	54800033	.	+	.	transcript_id "Isoform89986_100"; gene_id "Isoform89986_100.gene"; gene_name "Isoform89986_100";
chr13	Mandalorion	exon	54803219	54803390	.	+	.	transcript_id "Isoform89986_100"; gene_id "Isoform89986_100.gene"; gene_name "Isoform89986_100";
chr13	Mandalorion	CDS	54803219	54803390	.	+	.	transcript_id "Isoform89986_100"; gene_id "Isoform89986_100.gene"; gene_name "Isoform89986_100";
chr13	Mandalorion	exon	54804095	54804238	.	+	.	transcript_id "Isoform89986_100"; gene_id "Isoform89986_100.gene"; gene_name "Isoform89986_100";
chr13	Mandalorion	CDS	54804095	54804238	.	+	.	transcript_id "Isoform89986_100"; gene_id "Isoform89986_100.gene"; gene_name "Isoform89986_100";
chr13	Mandalorion	exon	54808767	54809400	.	+	.	transcript_id "Isoform89986_100"; gene_id "Isoform89986_100.gene"; gene_name "Isoform89986_100";
chr13	Mandalorion	CDS	54808767	54808946	.	+	.	transcript_id "Isoform89986_100"; gene_id "Isoform89986_100.gene"; gene_name "Isoform89986_100";
chr13	Mandalorion	stop_codon	54808947	54808949	.	+	.	transcript_id "Isoform89986_100"; gene_id "Isoform89986_100.gene"; gene_name "Isoform89986_100";
chr13	Mandalorion	transcript	54769627	54809518	.	+	.	transcript_id "Isoform89989_82"; gene_id "Isoform89989_82.gene"; gene_name "Isoform89989_82";
chr13	Mandalorion	exon	54769627	54769716	.	+	.	transcript_id "Isoform89989_82"; gene_id "Isoform89989_82.gene"; gene_name "Isoform89989_82";
chr13	Mandalorion	start_codon	54769654	54769656	.	+	.	transcript_id "Isoform89989_82"; gene_id "Isoform89989_82.gene"; gene_name "Isoform89989_82";
chr13	Mandalorion	CDS	54769654	54769716	.	+	.	transcript_id "Isoform89989_82"; gene_id "Isoform89989_82.gene"; gene_name "Isoform89989_82";
chr13	Mandalorion	exon	54786063	54786131	.	+	.	transcript_id "Isoform89989_82"; gene_id "Isoform89989_82.gene"; gene_name "Isoform89989_82";
chr13	Mandalorion	CDS	54786063	54786131	.	+	.	transcript_id "Isoform89989_82"; gene_id "Isoform89989_82.gene"; gene_name "Isoform89989_82";
chr13	Mandalorion	exon	54789232	54789309	.	+	.	transcript_id "Isoform89989_82"; gene_id "Isoform89989_82.gene"; gene_name "Isoform89989_82";
chr13	Mandalorion	CDS	54789232	54789309	.	+	.	transcript_id "Isoform89989_82"; gene_id "Isoform89989_82.gene"; gene_name "Isoform89989_82";
chr13	Mandalorion	exon	54793058	54793134	.	+	.	transcript_id "Isoform89989_82"; gene_id "Isoform89989_82.gene"; gene_name "Isoform89989_82";
chr13	Mandalorion	CDS	54793058	54793134	.	+	.	transcript_id "Isoform89989_82"; gene_id "Isoform89989_82.gene"; gene_name "Isoform89989_82";
chr13	Mandalorion	exon	54796105	54796243	.	+	.	transcript_id "Isoform89989_82"; gene_id "Isoform89989_82.gene"; gene_name "Isoform89989_82";
chr13	Mandalorion	CDS	54796105	54796243	.	+	.	transcript_id "Isoform89989_82"; gene_id "Isoform89989_82.gene"; gene_name "Isoform89989_82";
chr13	Mandalorion	exon	54797791	54797876	.	+	.	transcript_id "Isoform89989_82"; gene_id "Isoform89989_82.gene"; gene_name "Isoform89989_82";
chr13	Mandalorion	CDS	54797791	54797876	.	+	.	transcript_id "Isoform89989_82"; gene_id "Isoform89989_82.gene"; gene_name "Isoform89989_82";
chr13	Mandalorion	exon	54797972	54798063	.	+	.	transcript_id "Isoform89989_82"; gene_id "Isoform89989_82.gene"; gene_name "Isoform89989_82";
chr13	Mandalorion	CDS	54797972	54798063	.	+	.	transcript_id "Isoform89989_82"; gene_id "Isoform89989_82.gene"; gene_name "Isoform89989_82";
chr13	Mandalorion	exon	54799856	54800033	.	+	.	transcript_id "Isoform89989_82"; gene_id "Isoform89989_82.gene"; gene_name "Isoform89989_82";
chr13	Mandalorion	CDS	54799856	54800033	.	+	.	transcript_id "Isoform89989_82"; gene_id "Isoform89989_82.gene"; gene_name "Isoform89989_82";
chr13	Mandalorion	exon	54803219	54803390	.	+	.	transcript_id "Isoform89989_82"; gene_id "Isoform89989_82.gene"; gene_name "Isoform89989_82";
chr13	Mandalorion	CDS	54803219	54803390	.	+	.	transcript_id "Isoform89989_82"; gene_id "Isoform89989_82.gene"; gene_name "Isoform89989_82";
chr13	Mandalorion	exon	54804095	54804238	.	+	.	transcript_id "Isoform89989_82"; gene_id "Isoform89989_82.gene"; gene_name "Isoform89989_82";
chr13	Mandalorion	CDS	54804095	54804238	.	+	.	transcript_id "Isoform89989_82"; gene_id "Isoform89989_82.gene"; gene_name "Isoform89989_82";
chr13	Mandalorion	exon	54808767	54809518	.	+	.	transcript_id "Isoform89989_82"; gene_id "Isoform89989_82.gene"; gene_name "Isoform89989_82";
chr13	Mandalorion	CDS	54808767	54808946	.	+	.	transcript_id "Isoform89989_82"; gene_id "Isoform89989_82.gene"; gene_name "Isoform89989_82";
chr13	Mandalorion	stop_codon	54808947	54808949	.	+	.	transcript_id "Isoform89989_82"; gene_id "Isoform89989_82.gene"; gene_name "Isoform89989_82";
chr13	Mandalorion	transcript	54769628	54809400	.	+	.	transcript_id "Isoform89992_1103"; gene_id "Isoform89992_1103.gene"; gene_name "Isoform89992_1103";
chr13	Mandalorion	exon	54769628	54769716	.	+	.	transcript_id "Isoform89992_1103"; gene_id "Isoform89992_1103.gene"; gene_name "Isoform89992_1103";
chr13	Mandalorion	start_codon	54769654	54769656	.	+	.	transcript_id "Isoform89992_1103"; gene_id "Isoform89992_1103.gene"; gene_name "Isoform89992_1103";
chr13	Mandalorion	CDS	54769654	54769716	.	+	.	transcript_id "Isoform89992_1103"; gene_id "Isoform89992_1103.gene"; gene_name "Isoform89992_1103";
chr13	Mandalorion	exon	54786063	54786131	.	+	.	transcript_id "Isoform89992_1103"; gene_id "Isoform89992_1103.gene"; gene_name "Isoform89992_1103";
chr13	Mandalorion	CDS	54786063	54786131	.	+	.	transcript_id "Isoform89992_1103"; gene_id "Isoform89992_1103.gene"; gene_name "Isoform89992_1103";
chr13	Mandalorion	exon	54789232	54789366	.	+	.	transcript_id "Isoform89992_1103"; gene_id "Isoform89992_1103.gene"; gene_name "Isoform89992_1103";
chr13	Mandalorion	CDS	54789232	54789366	.	+	.	transcript_id "Isoform89992_1103"; gene_id "Isoform89992_1103.gene"; gene_name "Isoform89992_1103";
chr13	Mandalorion	exon	54793058	54793134	.	+	.	transcript_id "Isoform89992_1103"; gene_id "Isoform89992_1103.gene"; gene_name "Isoform89992_1103";
chr13	Mandalorion	CDS	54793058	54793134	.	+	.	transcript_id "Isoform89992_1103"; gene_id "Isoform89992_1103.gene"; gene_name "Isoform89992_1103";
chr13	Mandalorion	exon	54796105	54796243	.	+	.	transcript_id "Isoform89992_1103"; gene_id "Isoform89992_1103.gene"; gene_name "Isoform89992_1103";
chr13	Mandalorion	CDS	54796105	54796243	.	+	.	transcript_id "Isoform89992_1103"; gene_id "Isoform89992_1103.gene"; gene_name "Isoform89992_1103";
chr13	Mandalorion	exon	54797791	54797876	.	+	.	transcript_id "Isoform89992_1103"; gene_id "Isoform89992_1103.gene"; gene_name "Isoform89992_1103";
chr13	Mandalorion	CDS	54797791	54797876	.	+	.	transcript_id "Isoform89992_1103"; gene_id "Isoform89992_1103.gene"; gene_name "Isoform89992_1103";
chr13	Mandalorion	exon	54797972	54798063	.	+	.	transcript_id "Isoform89992_1103"; gene_id "Isoform89992_1103.gene"; gene_name "Isoform89992_1103";
chr13	Mandalorion	CDS	54797972	54798063	.	+	.	transcript_id "Isoform89992_1103"; gene_id "Isoform89992_1103.gene"; gene_name "Isoform89992_1103";
chr13	Mandalorion	exon	54799856	54800033	.	+	.	transcript_id "Isoform89992_1103"; gene_id "Isoform89992_1103.gene"; gene_name "Isoform89992_1103";
chr13	Mandalorion	CDS	54799856	54800033	.	+	.	transcript_id "Isoform89992_1103"; gene_id "Isoform89992_1103.gene"; gene_name "Isoform89992_1103";
chr13	Mandalorion	exon	54803219	54803390	.	+	.	transcript_id "Isoform89992_1103"; gene_id "Isoform89992_1103.gene"; gene_name "Isoform89992_1103";
chr13	Mandalorion	CDS	54803219	54803390	.	+	.	transcript_id "Isoform89992_1103"; gene_id "Isoform89992_1103.gene"; gene_name "Isoform89992_1103";
chr13	Mandalorion	exon	54804095	54804238	.	+	.	transcript_id "Isoform89992_1103"; gene_id "Isoform89992_1103.gene"; gene_name "Isoform89992_1103";
chr13	Mandalorion	CDS	54804095	54804238	.	+	.	transcript_id "Isoform89992_1103"; gene_id "Isoform89992_1103.gene"; gene_name "Isoform89992_1103";
chr13	Mandalorion	exon	54808767	54809400	.	+	.	transcript_id "Isoform89992_1103"; gene_id "Isoform89992_1103.gene"; gene_name "Isoform89992_1103";
chr13	Mandalorion	CDS	54808767	54808946	.	+	.	transcript_id "Isoform89992_1103"; gene_id "Isoform89992_1103.gene"; gene_name "Isoform89992_1103";
chr13	Mandalorion	stop_codon	54808947	54808949	.	+	.	transcript_id "Isoform89992_1103"; gene_id "Isoform89992_1103.gene"; gene_name "Isoform89992_1103";
chr13	Mandalorion	transcript	54769622	54809510	.	+	.	transcript_id "Isoform89994_1012"; gene_id "Isoform89994_1012.gene"; gene_name "Isoform89994_1012";
chr13	Mandalorion	exon	54769622	54769716	.	+	.	transcript_id "Isoform89994_1012"; gene_id "Isoform89994_1012.gene"; gene_name "Isoform89994_1012";
chr13	Mandalorion	start_codon	54769654	54769656	.	+	.	transcript_id "Isoform89994_1012"; gene_id "Isoform89994_1012.gene"; gene_name "Isoform89994_1012";
chr13	Mandalorion	CDS	54769654	54769716	.	+	.	transcript_id "Isoform89994_1012"; gene_id "Isoform89994_1012.gene"; gene_name "Isoform89994_1012";
chr13	Mandalorion	exon	54786063	54786131	.	+	.	transcript_id "Isoform89994_1012"; gene_id "Isoform89994_1012.gene"; gene_name "Isoform89994_1012";
chr13	Mandalorion	CDS	54786063	54786131	.	+	.	transcript_id "Isoform89994_1012"; gene_id "Isoform89994_1012.gene"; gene_name "Isoform89994_1012";
chr13	Mandalorion	exon	54789232	54789366	.	+	.	transcript_id "Isoform89994_1012"; gene_id "Isoform89994_1012.gene"; gene_name "Isoform89994_1012";
chr13	Mandalorion	CDS	54789232	54789366	.	+	.	transcript_id "Isoform89994_1012"; gene_id "Isoform89994_1012.gene"; gene_name "Isoform89994_1012";
chr13	Mandalorion	exon	54793058	54793134	.	+	.	transcript_id "Isoform89994_1012"; gene_id "Isoform89994_1012.gene"; gene_name "Isoform89994_1012";
chr13	Mandalorion	CDS	54793058	54793134	.	+	.	transcript_id "Isoform89994_1012"; gene_id "Isoform89994_1012.gene"; gene_name "Isoform89994_1012";
chr13	Mandalorion	exon	54796105	54796243	.	+	.	transcript_id "Isoform89994_1012"; gene_id "Isoform89994_1012.gene"; gene_name "Isoform89994_1012";
chr13	Mandalorion	CDS	54796105	54796243	.	+	.	transcript_id "Isoform89994_1012"; gene_id "Isoform89994_1012.gene"; gene_name "Isoform89994_1012";
chr13	Mandalorion	exon	54797791	54797876	.	+	.	transcript_id "Isoform89994_1012"; gene_id "Isoform89994_1012.gene"; gene_name "Isoform89994_1012";
chr13	Mandalorion	CDS	54797791	54797876	.	+	.	transcript_id "Isoform89994_1012"; gene_id "Isoform89994_1012.gene"; gene_name "Isoform89994_1012";
chr13	Mandalorion	exon	54797972	54798063	.	+	.	transcript_id "Isoform89994_1012"; gene_id "Isoform89994_1012.gene"; gene_name "Isoform89994_1012";
chr13	Mandalorion	CDS	54797972	54798063	.	+	.	transcript_id "Isoform89994_1012"; gene_id "Isoform89994_1012.gene"; gene_name "Isoform89994_1012";
chr13	Mandalorion	exon	54799856	54800033	.	+	.	transcript_id "Isoform89994_1012"; gene_id "Isoform89994_1012.gene"; gene_name "Isoform89994_1012";
chr13	Mandalorion	CDS	54799856	54800033	.	+	.	transcript_id "Isoform89994_1012"; gene_id "Isoform89994_1012.gene"; gene_name "Isoform89994_1012";
chr13	Mandalorion	exon	54803219	54803390	.	+	.	transcript_id "Isoform89994_1012"; gene_id "Isoform89994_1012.gene"; gene_name "Isoform89994_1012";
chr13	Mandalorion	CDS	54803219	54803390	.	+	.	transcript_id "Isoform89994_1012"; gene_id "Isoform89994_1012.gene"; gene_name "Isoform89994_1012";
chr13	Mandalorion	exon	54804095	54804238	.	+	.	transcript_id "Isoform89994_1012"; gene_id "Isoform89994_1012.gene"; gene_name "Isoform89994_1012";
chr13	Mandalorion	CDS	54804095	54804238	.	+	.	transcript_id "Isoform89994_1012"; gene_id "Isoform89994_1012.gene"; gene_name "Isoform89994_1012";
chr13	Mandalorion	exon	54808767	54809510	.	+	.	transcript_id "Isoform89994_1012"; gene_id "Isoform89994_1012.gene"; gene_name "Isoform89994_1012";
chr13	Mandalorion	CDS	54808767	54808946	.	+	.	transcript_id "Isoform89994_1012"; gene_id "Isoform89994_1012.gene"; gene_name "Isoform89994_1012";
chr13	Mandalorion	stop_codon	54808947	54808949	.	+	.	transcript_id "Isoform89994_1012"; gene_id "Isoform89994_1012.gene"; gene_name "Isoform89994_1012";
chr13	Mandalorion	transcript	54769627	54811867	.	+	.	transcript_id "Isoform89996_175"; gene_id "Isoform89996_175.gene"; gene_name "Isoform89996_175";
chr13	Mandalorion	exon	54769627	54769716	.	+	.	transcript_id "Isoform89996_175"; gene_id "Isoform89996_175.gene"; gene_name "Isoform89996_175";
chr13	Mandalorion	start_codon	54769654	54769656	.	+	.	transcript_id "Isoform89996_175"; gene_id "Isoform89996_175.gene"; gene_name "Isoform89996_175";
chr13	Mandalorion	CDS	54769654	54769716	.	+	.	transcript_id "Isoform89996_175"; gene_id "Isoform89996_175.gene"; gene_name "Isoform89996_175";
chr13	Mandalorion	exon	54786063	54786131	.	+	.	transcript_id "Isoform89996_175"; gene_id "Isoform89996_175.gene"; gene_name "Isoform89996_175";
chr13	Mandalorion	CDS	54786063	54786131	.	+	.	transcript_id "Isoform89996_175"; gene_id "Isoform89996_175.gene"; gene_name "Isoform89996_175";
chr13	Mandalorion	exon	54789232	54789366	.	+	.	transcript_id "Isoform89996_175"; gene_id "Isoform89996_175.gene"; gene_name "Isoform89996_175";
chr13	Mandalorion	CDS	54789232	54789366	.	+	.	transcript_id "Isoform89996_175"; gene_id "Isoform89996_175.gene"; gene_name "Isoform89996_175";
chr13	Mandalorion	exon	54793058	54793134	.	+	.	transcript_id "Isoform89996_175"; gene_id "Isoform89996_175.gene"; gene_name "Isoform89996_175";
chr13	Mandalorion	CDS	54793058	54793134	.	+	.	transcript_id "Isoform89996_175"; gene_id "Isoform89996_175.gene"; gene_name "Isoform89996_175";
chr13	Mandalorion	exon	54796105	54796243	.	+	.	transcript_id "Isoform89996_175"; gene_id "Isoform89996_175.gene"; gene_name "Isoform89996_175";
chr13	Mandalorion	CDS	54796105	54796243	.	+	.	transcript_id "Isoform89996_175"; gene_id "Isoform89996_175.gene"; gene_name "Isoform89996_175";
chr13	Mandalorion	exon	54797791	54797876	.	+	.	transcript_id "Isoform89996_175"; gene_id "Isoform89996_175.gene"; gene_name "Isoform89996_175";
chr13	Mandalorion	CDS	54797791	54797876	.	+	.	transcript_id "Isoform89996_175"; gene_id "Isoform89996_175.gene"; gene_name "Isoform89996_175";
chr13	Mandalorion	exon	54797972	54798063	.	+	.	transcript_id "Isoform89996_175"; gene_id "Isoform89996_175.gene"; gene_name "Isoform89996_175";
chr13	Mandalorion	CDS	54797972	54798063	.	+	.	transcript_id "Isoform89996_175"; gene_id "Isoform89996_175.gene"; gene_name "Isoform89996_175";
chr13	Mandalorion	exon	54799856	54800033	.	+	.	transcript_id "Isoform89996_175"; gene_id "Isoform89996_175.gene"; gene_name "Isoform89996_175";
chr13	Mandalorion	CDS	54799856	54800033	.	+	.	transcript_id "Isoform89996_175"; gene_id "Isoform89996_175.gene"; gene_name "Isoform89996_175";
chr13	Mandalorion	exon	54803219	54803390	.	+	.	transcript_id "Isoform89996_175"; gene_id "Isoform89996_175.gene"; gene_name "Isoform89996_175";
chr13	Mandalorion	CDS	54803219	54803390	.	+	.	transcript_id "Isoform89996_175"; gene_id "Isoform89996_175.gene"; gene_name "Isoform89996_175";
chr13	Mandalorion	exon	54804095	54804238	.	+	.	transcript_id "Isoform89996_175"; gene_id "Isoform89996_175.gene"; gene_name "Isoform89996_175";
chr13	Mandalorion	CDS	54804095	54804238	.	+	.	transcript_id "Isoform89996_175"; gene_id "Isoform89996_175.gene"; gene_name "Isoform89996_175";
chr13	Mandalorion	exon	54808767	54811867	.	+	.	transcript_id "Isoform89996_175"; gene_id "Isoform89996_175.gene"; gene_name "Isoform89996_175";
chr13	Mandalorion	CDS	54808767	54808946	.	+	.	transcript_id "Isoform89996_175"; gene_id "Isoform89996_175.gene"; gene_name "Isoform89996_175";
chr13	Mandalorion	stop_codon	54808947	54808949	.	+	.	transcript_id "Isoform89996_175"; gene_id "Isoform89996_175.gene"; gene_name "Isoform89996_175";
chr13	Mandalorion	transcript	54729240	54730575	.	-	.	transcript_id "Isoform90032_4"; gene_id "Isoform90032_4.gene"; gene_name "Isoform90032_4";
chr13	Mandalorion	exon	54729240	54730575	.	-	.	transcript_id "Isoform90032_4"; gene_id "Isoform90032_4.gene"; gene_name "Isoform90032_4";
chr13	Mandalorion	transcript	54827213	54835954	.	-	.	transcript_id "Isoform90055_7"; gene_id "Isoform90055_7.gene"; gene_name "Isoform90055_7";
chr13	Mandalorion	exon	54827213	54829624	.	-	.	transcript_id "Isoform90055_7"; gene_id "Isoform90055_7.gene"; gene_name "Isoform90055_7";
chr13	Mandalorion	CDS	54829565	54829624	.	-	.	transcript_id "Isoform90055_7"; gene_id "Isoform90055_7.gene"; gene_name "Isoform90055_7";
chr13	Mandalorion	stop_codon	54829562	54829564	.	-	.	transcript_id "Isoform90055_7"; gene_id "Isoform90055_7.gene"; gene_name "Isoform90055_7";
chr13	Mandalorion	exon	54829747	54829846	.	-	.	transcript_id "Isoform90055_7"; gene_id "Isoform90055_7.gene"; gene_name "Isoform90055_7";
chr13	Mandalorion	CDS	54829747	54829846	.	-	.	transcript_id "Isoform90055_7"; gene_id "Isoform90055_7.gene"; gene_name "Isoform90055_7";
chr13	Mandalorion	exon	54829926	54830047	.	-	.	transcript_id "Isoform90055_7"; gene_id "Isoform90055_7.gene"; gene_name "Isoform90055_7";
chr13	Mandalorion	CDS	54829926	54830047	.	-	.	transcript_id "Isoform90055_7"; gene_id "Isoform90055_7.gene"; gene_name "Isoform90055_7";
chr13	Mandalorion	exon	54830140	54830227	.	-	.	transcript_id "Isoform90055_7"; gene_id "Isoform90055_7.gene"; gene_name "Isoform90055_7";
chr13	Mandalorion	CDS	54830140	54830227	.	-	.	transcript_id "Isoform90055_7"; gene_id "Isoform90055_7.gene"; gene_name "Isoform90055_7";
chr13	Mandalorion	exon	54830393	54830514	.	-	.	transcript_id "Isoform90055_7"; gene_id "Isoform90055_7.gene"; gene_name "Isoform90055_7";
chr13	Mandalorion	CDS	54830393	54830514	.	-	.	transcript_id "Isoform90055_7"; gene_id "Isoform90055_7.gene"; gene_name "Isoform90055_7";
chr13	Mandalorion	exon	54830602	54830763	.	-	.	transcript_id "Isoform90055_7"; gene_id "Isoform90055_7.gene"; gene_name "Isoform90055_7";
chr13	Mandalorion	CDS	54830602	54830763	.	-	.	transcript_id "Isoform90055_7"; gene_id "Isoform90055_7.gene"; gene_name "Isoform90055_7";
chr13	Mandalorion	exon	54830856	54831029	.	-	.	transcript_id "Isoform90055_7"; gene_id "Isoform90055_7.gene"; gene_name "Isoform90055_7";
chr13	Mandalorion	CDS	54830856	54831029	.	-	.	transcript_id "Isoform90055_7"; gene_id "Isoform90055_7.gene"; gene_name "Isoform90055_7";
chr13	Mandalorion	exon	54831408	54831575	.	-	.	transcript_id "Isoform90055_7"; gene_id "Isoform90055_7.gene"; gene_name "Isoform90055_7";
chr13	Mandalorion	CDS	54831408	54831575	.	-	.	transcript_id "Isoform90055_7"; gene_id "Isoform90055_7.gene"; gene_name "Isoform90055_7";
chr13	Mandalorion	exon	54831774	54831899	.	-	.	transcript_id "Isoform90055_7"; gene_id "Isoform90055_7.gene"; gene_name "Isoform90055_7";
chr13	Mandalorion	start_codon	54831825	54831827	.	-	.	transcript_id "Isoform90055_7"; gene_id "Isoform90055_7.gene"; gene_name "Isoform90055_7";
chr13	Mandalorion	CDS	54831774	54831827	.	-	.	transcript_id "Isoform90055_7"; gene_id "Isoform90055_7.gene"; gene_name "Isoform90055_7";
chr13	Mandalorion	exon	54832151	54832301	.	-	.	transcript_id "Isoform90055_7"; gene_id "Isoform90055_7.gene"; gene_name "Isoform90055_7";
chr13	Mandalorion	exon	54835844	54835954	.	-	.	transcript_id "Isoform90055_7"; gene_id "Isoform90055_7.gene"; gene_name "Isoform90055_7";
chr13	Mandalorion	transcript	54827223	54841687	.	-	.	transcript_id "Isoform90056_62"; gene_id "Isoform90056_62.gene"; gene_name "Isoform90056_62";
chr13	Mandalorion	exon	54827223	54829624	.	-	.	transcript_id "Isoform90056_62"; gene_id "Isoform90056_62.gene"; gene_name "Isoform90056_62";
chr13	Mandalorion	CDS	54829565	54829624	.	-	.	transcript_id "Isoform90056_62"; gene_id "Isoform90056_62.gene"; gene_name "Isoform90056_62";
chr13	Mandalorion	stop_codon	54829562	54829564	.	-	.	transcript_id "Isoform90056_62"; gene_id "Isoform90056_62.gene"; gene_name "Isoform90056_62";
chr13	Mandalorion	exon	54829747	54829846	.	-	.	transcript_id "Isoform90056_62"; gene_id "Isoform90056_62.gene"; gene_name "Isoform90056_62";
chr13	Mandalorion	CDS	54829747	54829846	.	-	.	transcript_id "Isoform90056_62"; gene_id "Isoform90056_62.gene"; gene_name "Isoform90056_62";
chr13	Mandalorion	exon	54829926	54830047	.	-	.	transcript_id "Isoform90056_62"; gene_id "Isoform90056_62.gene"; gene_name "Isoform90056_62";
chr13	Mandalorion	CDS	54829926	54830047	.	-	.	transcript_id "Isoform90056_62"; gene_id "Isoform90056_62.gene"; gene_name "Isoform90056_62";
chr13	Mandalorion	exon	54830140	54830227	.	-	.	transcript_id "Isoform90056_62"; gene_id "Isoform90056_62.gene"; gene_name "Isoform90056_62";
chr13	Mandalorion	CDS	54830140	54830227	.	-	.	transcript_id "Isoform90056_62"; gene_id "Isoform90056_62.gene"; gene_name "Isoform90056_62";
chr13	Mandalorion	exon	54830393	54830514	.	-	.	transcript_id "Isoform90056_62"; gene_id "Isoform90056_62.gene"; gene_name "Isoform90056_62";
chr13	Mandalorion	CDS	54830393	54830514	.	-	.	transcript_id "Isoform90056_62"; gene_id "Isoform90056_62.gene"; gene_name "Isoform90056_62";
chr13	Mandalorion	exon	54830602	54830763	.	-	.	transcript_id "Isoform90056_62"; gene_id "Isoform90056_62.gene"; gene_name "Isoform90056_62";
chr13	Mandalorion	CDS	54830602	54830763	.	-	.	transcript_id "Isoform90056_62"; gene_id "Isoform90056_62.gene"; gene_name "Isoform90056_62";
chr13	Mandalorion	exon	54830856	54831029	.	-	.	transcript_id "Isoform90056_62"; gene_id "Isoform90056_62.gene"; gene_name "Isoform90056_62";
chr13	Mandalorion	CDS	54830856	54831029	.	-	.	transcript_id "Isoform90056_62"; gene_id "Isoform90056_62.gene"; gene_name "Isoform90056_62";
chr13	Mandalorion	exon	54831408	54831575	.	-	.	transcript_id "Isoform90056_62"; gene_id "Isoform90056_62.gene"; gene_name "Isoform90056_62";
chr13	Mandalorion	CDS	54831408	54831575	.	-	.	transcript_id "Isoform90056_62"; gene_id "Isoform90056_62.gene"; gene_name "Isoform90056_62";
chr13	Mandalorion	exon	54831774	54831899	.	-	.	transcript_id "Isoform90056_62"; gene_id "Isoform90056_62.gene"; gene_name "Isoform90056_62";
chr13	Mandalorion	start_codon	54831825	54831827	.	-	.	transcript_id "Isoform90056_62"; gene_id "Isoform90056_62.gene"; gene_name "Isoform90056_62";
chr13	Mandalorion	CDS	54831774	54831827	.	-	.	transcript_id "Isoform90056_62"; gene_id "Isoform90056_62.gene"; gene_name "Isoform90056_62";
chr13	Mandalorion	exon	54832151	54832301	.	-	.	transcript_id "Isoform90056_62"; gene_id "Isoform90056_62.gene"; gene_name "Isoform90056_62";
chr13	Mandalorion	exon	54841542	54841687	.	-	.	transcript_id "Isoform90056_62"; gene_id "Isoform90056_62.gene"; gene_name "Isoform90056_62";
chr13	Mandalorion	transcript	54827223	54841746	.	-	.	transcript_id "Isoform90057_6"; gene_id "Isoform90057_6.gene"; gene_name "Isoform90057_6";
chr13	Mandalorion	exon	54827223	54829624	.	-	.	transcript_id "Isoform90057_6"; gene_id "Isoform90057_6.gene"; gene_name "Isoform90057_6";
chr13	Mandalorion	CDS	54829565	54829624	.	-	.	transcript_id "Isoform90057_6"; gene_id "Isoform90057_6.gene"; gene_name "Isoform90057_6";
chr13	Mandalorion	stop_codon	54829562	54829564	.	-	.	transcript_id "Isoform90057_6"; gene_id "Isoform90057_6.gene"; gene_name "Isoform90057_6";
chr13	Mandalorion	exon	54829747	54829846	.	-	.	transcript_id "Isoform90057_6"; gene_id "Isoform90057_6.gene"; gene_name "Isoform90057_6";
chr13	Mandalorion	CDS	54829747	54829846	.	-	.	transcript_id "Isoform90057_6"; gene_id "Isoform90057_6.gene"; gene_name "Isoform90057_6";
chr13	Mandalorion	exon	54829926	54830047	.	-	.	transcript_id "Isoform90057_6"; gene_id "Isoform90057_6.gene"; gene_name "Isoform90057_6";
chr13	Mandalorion	CDS	54829926	54830047	.	-	.	transcript_id "Isoform90057_6"; gene_id "Isoform90057_6.gene"; gene_name "Isoform90057_6";
chr13	Mandalorion	exon	54830140	54830227	.	-	.	transcript_id "Isoform90057_6"; gene_id "Isoform90057_6.gene"; gene_name "Isoform90057_6";
chr13	Mandalorion	CDS	54830140	54830227	.	-	.	transcript_id "Isoform90057_6"; gene_id "Isoform90057_6.gene"; gene_name "Isoform90057_6";
chr13	Mandalorion	exon	54830393	54830514	.	-	.	transcript_id "Isoform90057_6"; gene_id "Isoform90057_6.gene"; gene_name "Isoform90057_6";
chr13	Mandalorion	CDS	54830393	54830514	.	-	.	transcript_id "Isoform90057_6"; gene_id "Isoform90057_6.gene"; gene_name "Isoform90057_6";
chr13	Mandalorion	exon	54830602	54830763	.	-	.	transcript_id "Isoform90057_6"; gene_id "Isoform90057_6.gene"; gene_name "Isoform90057_6";
chr13	Mandalorion	CDS	54830602	54830763	.	-	.	transcript_id "Isoform90057_6"; gene_id "Isoform90057_6.gene"; gene_name "Isoform90057_6";
chr13	Mandalorion	exon	54830856	54831029	.	-	.	transcript_id "Isoform90057_6"; gene_id "Isoform90057_6.gene"; gene_name "Isoform90057_6";
chr13	Mandalorion	CDS	54830856	54831029	.	-	.	transcript_id "Isoform90057_6"; gene_id "Isoform90057_6.gene"; gene_name "Isoform90057_6";
chr13	Mandalorion	exon	54831408	54831575	.	-	.	transcript_id "Isoform90057_6"; gene_id "Isoform90057_6.gene"; gene_name "Isoform90057_6";
chr13	Mandalorion	CDS	54831408	54831575	.	-	.	transcript_id "Isoform90057_6"; gene_id "Isoform90057_6.gene"; gene_name "Isoform90057_6";
chr13	Mandalorion	exon	54831774	54831899	.	-	.	transcript_id "Isoform90057_6"; gene_id "Isoform90057_6.gene"; gene_name "Isoform90057_6";
chr13	Mandalorion	start_codon	54831825	54831827	.	-	.	transcript_id "Isoform90057_6"; gene_id "Isoform90057_6.gene"; gene_name "Isoform90057_6";
chr13	Mandalorion	CDS	54831774	54831827	.	-	.	transcript_id "Isoform90057_6"; gene_id "Isoform90057_6.gene"; gene_name "Isoform90057_6";
chr13	Mandalorion	exon	54832151	54832301	.	-	.	transcript_id "Isoform90057_6"; gene_id "Isoform90057_6.gene"; gene_name "Isoform90057_6";
chr13	Mandalorion	exon	54841542	54841746	.	-	.	transcript_id "Isoform90057_6"; gene_id "Isoform90057_6.gene"; gene_name "Isoform90057_6";
chr13	Mandalorion	transcript	54827213	54841713	.	-	.	transcript_id "Isoform90063_16"; gene_id "Isoform90063_16.gene"; gene_name "Isoform90063_16";
chr13	Mandalorion	exon	54827213	54829624	.	-	.	transcript_id "Isoform90063_16"; gene_id "Isoform90063_16.gene"; gene_name "Isoform90063_16";
chr13	Mandalorion	CDS	54829565	54829624	.	-	.	transcript_id "Isoform90063_16"; gene_id "Isoform90063_16.gene"; gene_name "Isoform90063_16";
chr13	Mandalorion	stop_codon	54829562	54829564	.	-	.	transcript_id "Isoform90063_16"; gene_id "Isoform90063_16.gene"; gene_name "Isoform90063_16";
chr13	Mandalorion	exon	54829747	54829846	.	-	.	transcript_id "Isoform90063_16"; gene_id "Isoform90063_16.gene"; gene_name "Isoform90063_16";
chr13	Mandalorion	CDS	54829747	54829846	.	-	.	transcript_id "Isoform90063_16"; gene_id "Isoform90063_16.gene"; gene_name "Isoform90063_16";
chr13	Mandalorion	exon	54829926	54830047	.	-	.	transcript_id "Isoform90063_16"; gene_id "Isoform90063_16.gene"; gene_name "Isoform90063_16";
chr13	Mandalorion	CDS	54829926	54830047	.	-	.	transcript_id "Isoform90063_16"; gene_id "Isoform90063_16.gene"; gene_name "Isoform90063_16";
chr13	Mandalorion	exon	54830140	54830227	.	-	.	transcript_id "Isoform90063_16"; gene_id "Isoform90063_16.gene"; gene_name "Isoform90063_16";
chr13	Mandalorion	CDS	54830140	54830227	.	-	.	transcript_id "Isoform90063_16"; gene_id "Isoform90063_16.gene"; gene_name "Isoform90063_16";
chr13	Mandalorion	exon	54830393	54830514	.	-	.	transcript_id "Isoform90063_16"; gene_id "Isoform90063_16.gene"; gene_name "Isoform90063_16";
chr13	Mandalorion	CDS	54830393	54830514	.	-	.	transcript_id "Isoform90063_16"; gene_id "Isoform90063_16.gene"; gene_name "Isoform90063_16";
chr13	Mandalorion	exon	54830602	54830763	.	-	.	transcript_id "Isoform90063_16"; gene_id "Isoform90063_16.gene"; gene_name "Isoform90063_16";
chr13	Mandalorion	CDS	54830602	54830763	.	-	.	transcript_id "Isoform90063_16"; gene_id "Isoform90063_16.gene"; gene_name "Isoform90063_16";
chr13	Mandalorion	exon	54830856	54831029	.	-	.	transcript_id "Isoform90063_16"; gene_id "Isoform90063_16.gene"; gene_name "Isoform90063_16";
chr13	Mandalorion	CDS	54830856	54831029	.	-	.	transcript_id "Isoform90063_16"; gene_id "Isoform90063_16.gene"; gene_name "Isoform90063_16";
chr13	Mandalorion	exon	54831408	54831575	.	-	.	transcript_id "Isoform90063_16"; gene_id "Isoform90063_16.gene"; gene_name "Isoform90063_16";
chr13	Mandalorion	CDS	54831408	54831575	.	-	.	transcript_id "Isoform90063_16"; gene_id "Isoform90063_16.gene"; gene_name "Isoform90063_16";
chr13	Mandalorion	exon	54831774	54831963	.	-	.	transcript_id "Isoform90063_16"; gene_id "Isoform90063_16.gene"; gene_name "Isoform90063_16";
chr13	Mandalorion	CDS	54831774	54831963	.	-	.	transcript_id "Isoform90063_16"; gene_id "Isoform90063_16.gene"; gene_name "Isoform90063_16";
chr13	Mandalorion	exon	54832151	54832301	.	-	.	transcript_id "Isoform90063_16"; gene_id "Isoform90063_16.gene"; gene_name "Isoform90063_16";
chr13	Mandalorion	start_codon	54832255	54832257	.	-	.	transcript_id "Isoform90063_16"; gene_id "Isoform90063_16.gene"; gene_name "Isoform90063_16";
chr13	Mandalorion	CDS	54832151	54832257	.	-	.	transcript_id "Isoform90063_16"; gene_id "Isoform90063_16.gene"; gene_name "Isoform90063_16";
chr13	Mandalorion	exon	54841542	54841713	.	-	.	transcript_id "Isoform90063_16"; gene_id "Isoform90063_16.gene"; gene_name "Isoform90063_16";
chr13	Mandalorion	transcript	54827214	54835493	.	-	.	transcript_id "Isoform90065_3"; gene_id "Isoform90065_3.gene"; gene_name "Isoform90065_3";
chr13	Mandalorion	exon	54827214	54829624	.	-	.	transcript_id "Isoform90065_3"; gene_id "Isoform90065_3.gene"; gene_name "Isoform90065_3";
chr13	Mandalorion	CDS	54829565	54829624	.	-	.	transcript_id "Isoform90065_3"; gene_id "Isoform90065_3.gene"; gene_name "Isoform90065_3";
chr13	Mandalorion	stop_codon	54829562	54829564	.	-	.	transcript_id "Isoform90065_3"; gene_id "Isoform90065_3.gene"; gene_name "Isoform90065_3";
chr13	Mandalorion	exon	54829747	54829846	.	-	.	transcript_id "Isoform90065_3"; gene_id "Isoform90065_3.gene"; gene_name "Isoform90065_3";
chr13	Mandalorion	CDS	54829747	54829846	.	-	.	transcript_id "Isoform90065_3"; gene_id "Isoform90065_3.gene"; gene_name "Isoform90065_3";
chr13	Mandalorion	exon	54829926	54830047	.	-	.	transcript_id "Isoform90065_3"; gene_id "Isoform90065_3.gene"; gene_name "Isoform90065_3";
chr13	Mandalorion	CDS	54829926	54830047	.	-	.	transcript_id "Isoform90065_3"; gene_id "Isoform90065_3.gene"; gene_name "Isoform90065_3";
chr13	Mandalorion	exon	54830140	54830227	.	-	.	transcript_id "Isoform90065_3"; gene_id "Isoform90065_3.gene"; gene_name "Isoform90065_3";
chr13	Mandalorion	CDS	54830140	54830227	.	-	.	transcript_id "Isoform90065_3"; gene_id "Isoform90065_3.gene"; gene_name "Isoform90065_3";
chr13	Mandalorion	exon	54830393	54830514	.	-	.	transcript_id "Isoform90065_3"; gene_id "Isoform90065_3.gene"; gene_name "Isoform90065_3";
chr13	Mandalorion	CDS	54830393	54830514	.	-	.	transcript_id "Isoform90065_3"; gene_id "Isoform90065_3.gene"; gene_name "Isoform90065_3";
chr13	Mandalorion	exon	54830602	54830763	.	-	.	transcript_id "Isoform90065_3"; gene_id "Isoform90065_3.gene"; gene_name "Isoform90065_3";
chr13	Mandalorion	CDS	54830602	54830763	.	-	.	transcript_id "Isoform90065_3"; gene_id "Isoform90065_3.gene"; gene_name "Isoform90065_3";
chr13	Mandalorion	exon	54830856	54831032	.	-	.	transcript_id "Isoform90065_3"; gene_id "Isoform90065_3.gene"; gene_name "Isoform90065_3";
chr13	Mandalorion	CDS	54830856	54831032	.	-	.	transcript_id "Isoform90065_3"; gene_id "Isoform90065_3.gene"; gene_name "Isoform90065_3";
chr13	Mandalorion	exon	54831408	54831575	.	-	.	transcript_id "Isoform90065_3"; gene_id "Isoform90065_3.gene"; gene_name "Isoform90065_3";
chr13	Mandalorion	CDS	54831408	54831575	.	-	.	transcript_id "Isoform90065_3"; gene_id "Isoform90065_3.gene"; gene_name "Isoform90065_3";
chr13	Mandalorion	exon	54831774	54831899	.	-	.	transcript_id "Isoform90065_3"; gene_id "Isoform90065_3.gene"; gene_name "Isoform90065_3";
chr13	Mandalorion	start_codon	54831825	54831827	.	-	.	transcript_id "Isoform90065_3"; gene_id "Isoform90065_3.gene"; gene_name "Isoform90065_3";
chr13	Mandalorion	CDS	54831774	54831827	.	-	.	transcript_id "Isoform90065_3"; gene_id "Isoform90065_3.gene"; gene_name "Isoform90065_3";
chr13	Mandalorion	exon	54832151	54832301	.	-	.	transcript_id "Isoform90065_3"; gene_id "Isoform90065_3.gene"; gene_name "Isoform90065_3";
chr13	Mandalorion	exon	54835307	54835493	.	-	.	transcript_id "Isoform90065_3"; gene_id "Isoform90065_3.gene"; gene_name "Isoform90065_3";
chr13	Mandalorion	transcript	54827213	54835947	.	-	.	transcript_id "Isoform90066_7"; gene_id "Isoform90066_7.gene"; gene_name "Isoform90066_7";
chr13	Mandalorion	exon	54827213	54829624	.	-	.	transcript_id "Isoform90066_7"; gene_id "Isoform90066_7.gene"; gene_name "Isoform90066_7";
chr13	Mandalorion	CDS	54829565	54829624	.	-	.	transcript_id "Isoform90066_7"; gene_id "Isoform90066_7.gene"; gene_name "Isoform90066_7";
chr13	Mandalorion	stop_codon	54829562	54829564	.	-	.	transcript_id "Isoform90066_7"; gene_id "Isoform90066_7.gene"; gene_name "Isoform90066_7";
chr13	Mandalorion	exon	54829747	54829846	.	-	.	transcript_id "Isoform90066_7"; gene_id "Isoform90066_7.gene"; gene_name "Isoform90066_7";
chr13	Mandalorion	CDS	54829747	54829846	.	-	.	transcript_id "Isoform90066_7"; gene_id "Isoform90066_7.gene"; gene_name "Isoform90066_7";
chr13	Mandalorion	exon	54829926	54830047	.	-	.	transcript_id "Isoform90066_7"; gene_id "Isoform90066_7.gene"; gene_name "Isoform90066_7";
chr13	Mandalorion	CDS	54829926	54830047	.	-	.	transcript_id "Isoform90066_7"; gene_id "Isoform90066_7.gene"; gene_name "Isoform90066_7";
chr13	Mandalorion	exon	54830140	54830227	.	-	.	transcript_id "Isoform90066_7"; gene_id "Isoform90066_7.gene"; gene_name "Isoform90066_7";
chr13	Mandalorion	CDS	54830140	54830227	.	-	.	transcript_id "Isoform90066_7"; gene_id "Isoform90066_7.gene"; gene_name "Isoform90066_7";
chr13	Mandalorion	exon	54830393	54830514	.	-	.	transcript_id "Isoform90066_7"; gene_id "Isoform90066_7.gene"; gene_name "Isoform90066_7";
chr13	Mandalorion	CDS	54830393	54830514	.	-	.	transcript_id "Isoform90066_7"; gene_id "Isoform90066_7.gene"; gene_name "Isoform90066_7";
chr13	Mandalorion	exon	54830602	54830763	.	-	.	transcript_id "Isoform90066_7"; gene_id "Isoform90066_7.gene"; gene_name "Isoform90066_7";
chr13	Mandalorion	CDS	54830602	54830763	.	-	.	transcript_id "Isoform90066_7"; gene_id "Isoform90066_7.gene"; gene_name "Isoform90066_7";
chr13	Mandalorion	exon	54830856	54831032	.	-	.	transcript_id "Isoform90066_7"; gene_id "Isoform90066_7.gene"; gene_name "Isoform90066_7";
chr13	Mandalorion	CDS	54830856	54831032	.	-	.	transcript_id "Isoform90066_7"; gene_id "Isoform90066_7.gene"; gene_name "Isoform90066_7";
chr13	Mandalorion	exon	54831408	54831575	.	-	.	transcript_id "Isoform90066_7"; gene_id "Isoform90066_7.gene"; gene_name "Isoform90066_7";
chr13	Mandalorion	CDS	54831408	54831575	.	-	.	transcript_id "Isoform90066_7"; gene_id "Isoform90066_7.gene"; gene_name "Isoform90066_7";
chr13	Mandalorion	exon	54831774	54831899	.	-	.	transcript_id "Isoform90066_7"; gene_id "Isoform90066_7.gene"; gene_name "Isoform90066_7";
chr13	Mandalorion	start_codon	54831825	54831827	.	-	.	transcript_id "Isoform90066_7"; gene_id "Isoform90066_7.gene"; gene_name "Isoform90066_7";
chr13	Mandalorion	CDS	54831774	54831827	.	-	.	transcript_id "Isoform90066_7"; gene_id "Isoform90066_7.gene"; gene_name "Isoform90066_7";
chr13	Mandalorion	exon	54832151	54832301	.	-	.	transcript_id "Isoform90066_7"; gene_id "Isoform90066_7.gene"; gene_name "Isoform90066_7";
chr13	Mandalorion	exon	54835844	54835947	.	-	.	transcript_id "Isoform90066_7"; gene_id "Isoform90066_7.gene"; gene_name "Isoform90066_7";
chr13	Mandalorion	transcript	54827213	54841717	.	-	.	transcript_id "Isoform90068_26"; gene_id "Isoform90068_26.gene"; gene_name "Isoform90068_26";
chr13	Mandalorion	exon	54827213	54829624	.	-	.	transcript_id "Isoform90068_26"; gene_id "Isoform90068_26.gene"; gene_name "Isoform90068_26";
chr13	Mandalorion	CDS	54829565	54829624	.	-	.	transcript_id "Isoform90068_26"; gene_id "Isoform90068_26.gene"; gene_name "Isoform90068_26";
chr13	Mandalorion	stop_codon	54829562	54829564	.	-	.	transcript_id "Isoform90068_26"; gene_id "Isoform90068_26.gene"; gene_name "Isoform90068_26";
chr13	Mandalorion	exon	54829747	54829846	.	-	.	transcript_id "Isoform90068_26"; gene_id "Isoform90068_26.gene"; gene_name "Isoform90068_26";
chr13	Mandalorion	CDS	54829747	54829846	.	-	.	transcript_id "Isoform90068_26"; gene_id "Isoform90068_26.gene"; gene_name "Isoform90068_26";
chr13	Mandalorion	exon	54829926	54830047	.	-	.	transcript_id "Isoform90068_26"; gene_id "Isoform90068_26.gene"; gene_name "Isoform90068_26";
chr13	Mandalorion	CDS	54829926	54830047	.	-	.	transcript_id "Isoform90068_26"; gene_id "Isoform90068_26.gene"; gene_name "Isoform90068_26";
chr13	Mandalorion	exon	54830140	54830227	.	-	.	transcript_id "Isoform90068_26"; gene_id "Isoform90068_26.gene"; gene_name "Isoform90068_26";
chr13	Mandalorion	CDS	54830140	54830227	.	-	.	transcript_id "Isoform90068_26"; gene_id "Isoform90068_26.gene"; gene_name "Isoform90068_26";
chr13	Mandalorion	exon	54830393	54830514	.	-	.	transcript_id "Isoform90068_26"; gene_id "Isoform90068_26.gene"; gene_name "Isoform90068_26";
chr13	Mandalorion	CDS	54830393	54830514	.	-	.	transcript_id "Isoform90068_26"; gene_id "Isoform90068_26.gene"; gene_name "Isoform90068_26";
chr13	Mandalorion	exon	54830602	54830763	.	-	.	transcript_id "Isoform90068_26"; gene_id "Isoform90068_26.gene"; gene_name "Isoform90068_26";
chr13	Mandalorion	CDS	54830602	54830763	.	-	.	transcript_id "Isoform90068_26"; gene_id "Isoform90068_26.gene"; gene_name "Isoform90068_26";
chr13	Mandalorion	exon	54830856	54831032	.	-	.	transcript_id "Isoform90068_26"; gene_id "Isoform90068_26.gene"; gene_name "Isoform90068_26";
chr13	Mandalorion	CDS	54830856	54831032	.	-	.	transcript_id "Isoform90068_26"; gene_id "Isoform90068_26.gene"; gene_name "Isoform90068_26";
chr13	Mandalorion	exon	54831408	54831575	.	-	.	transcript_id "Isoform90068_26"; gene_id "Isoform90068_26.gene"; gene_name "Isoform90068_26";
chr13	Mandalorion	CDS	54831408	54831575	.	-	.	transcript_id "Isoform90068_26"; gene_id "Isoform90068_26.gene"; gene_name "Isoform90068_26";
chr13	Mandalorion	exon	54831774	54831899	.	-	.	transcript_id "Isoform90068_26"; gene_id "Isoform90068_26.gene"; gene_name "Isoform90068_26";
chr13	Mandalorion	start_codon	54831825	54831827	.	-	.	transcript_id "Isoform90068_26"; gene_id "Isoform90068_26.gene"; gene_name "Isoform90068_26";
chr13	Mandalorion	CDS	54831774	54831827	.	-	.	transcript_id "Isoform90068_26"; gene_id "Isoform90068_26.gene"; gene_name "Isoform90068_26";
chr13	Mandalorion	exon	54832151	54832301	.	-	.	transcript_id "Isoform90068_26"; gene_id "Isoform90068_26.gene"; gene_name "Isoform90068_26";
chr13	Mandalorion	exon	54841542	54841717	.	-	.	transcript_id "Isoform90068_26"; gene_id "Isoform90068_26.gene"; gene_name "Isoform90068_26";
chr13	Mandalorion	transcript	54827213	54841658	.	-	.	transcript_id "Isoform90069_34"; gene_id "Isoform90069_34.gene"; gene_name "Isoform90069_34";
chr13	Mandalorion	exon	54827213	54829624	.	-	.	transcript_id "Isoform90069_34"; gene_id "Isoform90069_34.gene"; gene_name "Isoform90069_34";
chr13	Mandalorion	CDS	54829565	54829624	.	-	.	transcript_id "Isoform90069_34"; gene_id "Isoform90069_34.gene"; gene_name "Isoform90069_34";
chr13	Mandalorion	stop_codon	54829562	54829564	.	-	.	transcript_id "Isoform90069_34"; gene_id "Isoform90069_34.gene"; gene_name "Isoform90069_34";
chr13	Mandalorion	exon	54829747	54829846	.	-	.	transcript_id "Isoform90069_34"; gene_id "Isoform90069_34.gene"; gene_name "Isoform90069_34";
chr13	Mandalorion	CDS	54829747	54829846	.	-	.	transcript_id "Isoform90069_34"; gene_id "Isoform90069_34.gene"; gene_name "Isoform90069_34";
chr13	Mandalorion	exon	54829926	54830047	.	-	.	transcript_id "Isoform90069_34"; gene_id "Isoform90069_34.gene"; gene_name "Isoform90069_34";
chr13	Mandalorion	CDS	54829926	54830047	.	-	.	transcript_id "Isoform90069_34"; gene_id "Isoform90069_34.gene"; gene_name "Isoform90069_34";
chr13	Mandalorion	exon	54830140	54830227	.	-	.	transcript_id "Isoform90069_34"; gene_id "Isoform90069_34.gene"; gene_name "Isoform90069_34";
chr13	Mandalorion	CDS	54830140	54830227	.	-	.	transcript_id "Isoform90069_34"; gene_id "Isoform90069_34.gene"; gene_name "Isoform90069_34";
chr13	Mandalorion	exon	54830393	54830514	.	-	.	transcript_id "Isoform90069_34"; gene_id "Isoform90069_34.gene"; gene_name "Isoform90069_34";
chr13	Mandalorion	CDS	54830393	54830514	.	-	.	transcript_id "Isoform90069_34"; gene_id "Isoform90069_34.gene"; gene_name "Isoform90069_34";
chr13	Mandalorion	exon	54830602	54830763	.	-	.	transcript_id "Isoform90069_34"; gene_id "Isoform90069_34.gene"; gene_name "Isoform90069_34";
chr13	Mandalorion	CDS	54830602	54830763	.	-	.	transcript_id "Isoform90069_34"; gene_id "Isoform90069_34.gene"; gene_name "Isoform90069_34";
chr13	Mandalorion	exon	54830856	54831032	.	-	.	transcript_id "Isoform90069_34"; gene_id "Isoform90069_34.gene"; gene_name "Isoform90069_34";
chr13	Mandalorion	CDS	54830856	54831032	.	-	.	transcript_id "Isoform90069_34"; gene_id "Isoform90069_34.gene"; gene_name "Isoform90069_34";
chr13	Mandalorion	exon	54831408	54831575	.	-	.	transcript_id "Isoform90069_34"; gene_id "Isoform90069_34.gene"; gene_name "Isoform90069_34";
chr13	Mandalorion	CDS	54831408	54831575	.	-	.	transcript_id "Isoform90069_34"; gene_id "Isoform90069_34.gene"; gene_name "Isoform90069_34";
chr13	Mandalorion	exon	54831774	54831899	.	-	.	transcript_id "Isoform90069_34"; gene_id "Isoform90069_34.gene"; gene_name "Isoform90069_34";
chr13	Mandalorion	start_codon	54831825	54831827	.	-	.	transcript_id "Isoform90069_34"; gene_id "Isoform90069_34.gene"; gene_name "Isoform90069_34";
chr13	Mandalorion	CDS	54831774	54831827	.	-	.	transcript_id "Isoform90069_34"; gene_id "Isoform90069_34.gene"; gene_name "Isoform90069_34";
chr13	Mandalorion	exon	54832151	54832301	.	-	.	transcript_id "Isoform90069_34"; gene_id "Isoform90069_34.gene"; gene_name "Isoform90069_34";
chr13	Mandalorion	exon	54841542	54841658	.	-	.	transcript_id "Isoform90069_34"; gene_id "Isoform90069_34.gene"; gene_name "Isoform90069_34";
chr13	Mandalorion	transcript	54827223	54841812	.	-	.	transcript_id "Isoform90070_3"; gene_id "Isoform90070_3.gene"; gene_name "Isoform90070_3";
chr13	Mandalorion	exon	54827223	54829624	.	-	.	transcript_id "Isoform90070_3"; gene_id "Isoform90070_3.gene"; gene_name "Isoform90070_3";
chr13	Mandalorion	CDS	54829565	54829624	.	-	.	transcript_id "Isoform90070_3"; gene_id "Isoform90070_3.gene"; gene_name "Isoform90070_3";
chr13	Mandalorion	stop_codon	54829562	54829564	.	-	.	transcript_id "Isoform90070_3"; gene_id "Isoform90070_3.gene"; gene_name "Isoform90070_3";
chr13	Mandalorion	exon	54829747	54829846	.	-	.	transcript_id "Isoform90070_3"; gene_id "Isoform90070_3.gene"; gene_name "Isoform90070_3";
chr13	Mandalorion	CDS	54829747	54829846	.	-	.	transcript_id "Isoform90070_3"; gene_id "Isoform90070_3.gene"; gene_name "Isoform90070_3";
chr13	Mandalorion	exon	54829926	54830047	.	-	.	transcript_id "Isoform90070_3"; gene_id "Isoform90070_3.gene"; gene_name "Isoform90070_3";
chr13	Mandalorion	CDS	54829926	54830047	.	-	.	transcript_id "Isoform90070_3"; gene_id "Isoform90070_3.gene"; gene_name "Isoform90070_3";
chr13	Mandalorion	exon	54830140	54830227	.	-	.	transcript_id "Isoform90070_3"; gene_id "Isoform90070_3.gene"; gene_name "Isoform90070_3";
chr13	Mandalorion	CDS	54830140	54830227	.	-	.	transcript_id "Isoform90070_3"; gene_id "Isoform90070_3.gene"; gene_name "Isoform90070_3";
chr13	Mandalorion	exon	54830393	54830514	.	-	.	transcript_id "Isoform90070_3"; gene_id "Isoform90070_3.gene"; gene_name "Isoform90070_3";
chr13	Mandalorion	CDS	54830393	54830514	.	-	.	transcript_id "Isoform90070_3"; gene_id "Isoform90070_3.gene"; gene_name "Isoform90070_3";
chr13	Mandalorion	exon	54830602	54830763	.	-	.	transcript_id "Isoform90070_3"; gene_id "Isoform90070_3.gene"; gene_name "Isoform90070_3";
chr13	Mandalorion	CDS	54830602	54830763	.	-	.	transcript_id "Isoform90070_3"; gene_id "Isoform90070_3.gene"; gene_name "Isoform90070_3";
chr13	Mandalorion	exon	54830856	54831032	.	-	.	transcript_id "Isoform90070_3"; gene_id "Isoform90070_3.gene"; gene_name "Isoform90070_3";
chr13	Mandalorion	CDS	54830856	54831032	.	-	.	transcript_id "Isoform90070_3"; gene_id "Isoform90070_3.gene"; gene_name "Isoform90070_3";
chr13	Mandalorion	exon	54831408	54831575	.	-	.	transcript_id "Isoform90070_3"; gene_id "Isoform90070_3.gene"; gene_name "Isoform90070_3";
chr13	Mandalorion	CDS	54831408	54831575	.	-	.	transcript_id "Isoform90070_3"; gene_id "Isoform90070_3.gene"; gene_name "Isoform90070_3";
chr13	Mandalorion	exon	54831774	54831899	.	-	.	transcript_id "Isoform90070_3"; gene_id "Isoform90070_3.gene"; gene_name "Isoform90070_3";
chr13	Mandalorion	start_codon	54831825	54831827	.	-	.	transcript_id "Isoform90070_3"; gene_id "Isoform90070_3.gene"; gene_name "Isoform90070_3";
chr13	Mandalorion	CDS	54831774	54831827	.	-	.	transcript_id "Isoform90070_3"; gene_id "Isoform90070_3.gene"; gene_name "Isoform90070_3";
chr13	Mandalorion	exon	54832151	54832301	.	-	.	transcript_id "Isoform90070_3"; gene_id "Isoform90070_3.gene"; gene_name "Isoform90070_3";
chr13	Mandalorion	exon	54841542	54841812	.	-	.	transcript_id "Isoform90070_3"; gene_id "Isoform90070_3.gene"; gene_name "Isoform90070_3";
chr13	Mandalorion	transcript	54827225	54841695	.	-	.	transcript_id "Isoform90071_4"; gene_id "Isoform90071_4.gene"; gene_name "Isoform90071_4";
chr13	Mandalorion	exon	54827225	54829624	.	-	.	transcript_id "Isoform90071_4"; gene_id "Isoform90071_4.gene"; gene_name "Isoform90071_4";
chr13	Mandalorion	CDS	54829565	54829624	.	-	.	transcript_id "Isoform90071_4"; gene_id "Isoform90071_4.gene"; gene_name "Isoform90071_4";
chr13	Mandalorion	stop_codon	54829562	54829564	.	-	.	transcript_id "Isoform90071_4"; gene_id "Isoform90071_4.gene"; gene_name "Isoform90071_4";
chr13	Mandalorion	exon	54829747	54829846	.	-	.	transcript_id "Isoform90071_4"; gene_id "Isoform90071_4.gene"; gene_name "Isoform90071_4";
chr13	Mandalorion	CDS	54829747	54829846	.	-	.	transcript_id "Isoform90071_4"; gene_id "Isoform90071_4.gene"; gene_name "Isoform90071_4";
chr13	Mandalorion	exon	54829926	54830047	.	-	.	transcript_id "Isoform90071_4"; gene_id "Isoform90071_4.gene"; gene_name "Isoform90071_4";
chr13	Mandalorion	CDS	54829926	54830047	.	-	.	transcript_id "Isoform90071_4"; gene_id "Isoform90071_4.gene"; gene_name "Isoform90071_4";
chr13	Mandalorion	exon	54830140	54830227	.	-	.	transcript_id "Isoform90071_4"; gene_id "Isoform90071_4.gene"; gene_name "Isoform90071_4";
chr13	Mandalorion	CDS	54830140	54830227	.	-	.	transcript_id "Isoform90071_4"; gene_id "Isoform90071_4.gene"; gene_name "Isoform90071_4";
chr13	Mandalorion	exon	54830393	54830514	.	-	.	transcript_id "Isoform90071_4"; gene_id "Isoform90071_4.gene"; gene_name "Isoform90071_4";
chr13	Mandalorion	CDS	54830393	54830514	.	-	.	transcript_id "Isoform90071_4"; gene_id "Isoform90071_4.gene"; gene_name "Isoform90071_4";
chr13	Mandalorion	exon	54830602	54830763	.	-	.	transcript_id "Isoform90071_4"; gene_id "Isoform90071_4.gene"; gene_name "Isoform90071_4";
chr13	Mandalorion	CDS	54830602	54830763	.	-	.	transcript_id "Isoform90071_4"; gene_id "Isoform90071_4.gene"; gene_name "Isoform90071_4";
chr13	Mandalorion	exon	54830856	54831032	.	-	.	transcript_id "Isoform90071_4"; gene_id "Isoform90071_4.gene"; gene_name "Isoform90071_4";
chr13	Mandalorion	CDS	54830856	54831032	.	-	.	transcript_id "Isoform90071_4"; gene_id "Isoform90071_4.gene"; gene_name "Isoform90071_4";
chr13	Mandalorion	exon	54831408	54831575	.	-	.	transcript_id "Isoform90071_4"; gene_id "Isoform90071_4.gene"; gene_name "Isoform90071_4";
chr13	Mandalorion	CDS	54831408	54831575	.	-	.	transcript_id "Isoform90071_4"; gene_id "Isoform90071_4.gene"; gene_name "Isoform90071_4";
chr13	Mandalorion	exon	54831774	54831902	.	-	.	transcript_id "Isoform90071_4"; gene_id "Isoform90071_4.gene"; gene_name "Isoform90071_4";
chr13	Mandalorion	start_codon	54831825	54831827	.	-	.	transcript_id "Isoform90071_4"; gene_id "Isoform90071_4.gene"; gene_name "Isoform90071_4";
chr13	Mandalorion	CDS	54831774	54831827	.	-	.	transcript_id "Isoform90071_4"; gene_id "Isoform90071_4.gene"; gene_name "Isoform90071_4";
chr13	Mandalorion	exon	54832151	54832301	.	-	.	transcript_id "Isoform90071_4"; gene_id "Isoform90071_4.gene"; gene_name "Isoform90071_4";
chr13	Mandalorion	exon	54841542	54841695	.	-	.	transcript_id "Isoform90071_4"; gene_id "Isoform90071_4.gene"; gene_name "Isoform90071_4";
chr13	Mandalorion	transcript	54827225	54835528	.	-	.	transcript_id "Isoform90072_4"; gene_id "Isoform90072_4.gene"; gene_name "Isoform90072_4";
chr13	Mandalorion	exon	54827225	54829624	.	-	.	transcript_id "Isoform90072_4"; gene_id "Isoform90072_4.gene"; gene_name "Isoform90072_4";
chr13	Mandalorion	CDS	54829565	54829624	.	-	.	transcript_id "Isoform90072_4"; gene_id "Isoform90072_4.gene"; gene_name "Isoform90072_4";
chr13	Mandalorion	stop_codon	54829562	54829564	.	-	.	transcript_id "Isoform90072_4"; gene_id "Isoform90072_4.gene"; gene_name "Isoform90072_4";
chr13	Mandalorion	exon	54829747	54829846	.	-	.	transcript_id "Isoform90072_4"; gene_id "Isoform90072_4.gene"; gene_name "Isoform90072_4";
chr13	Mandalorion	CDS	54829747	54829846	.	-	.	transcript_id "Isoform90072_4"; gene_id "Isoform90072_4.gene"; gene_name "Isoform90072_4";
chr13	Mandalorion	exon	54829926	54830047	.	-	.	transcript_id "Isoform90072_4"; gene_id "Isoform90072_4.gene"; gene_name "Isoform90072_4";
chr13	Mandalorion	CDS	54829926	54830047	.	-	.	transcript_id "Isoform90072_4"; gene_id "Isoform90072_4.gene"; gene_name "Isoform90072_4";
chr13	Mandalorion	exon	54830140	54830227	.	-	.	transcript_id "Isoform90072_4"; gene_id "Isoform90072_4.gene"; gene_name "Isoform90072_4";
chr13	Mandalorion	CDS	54830140	54830227	.	-	.	transcript_id "Isoform90072_4"; gene_id "Isoform90072_4.gene"; gene_name "Isoform90072_4";
chr13	Mandalorion	exon	54830393	54830514	.	-	.	transcript_id "Isoform90072_4"; gene_id "Isoform90072_4.gene"; gene_name "Isoform90072_4";
chr13	Mandalorion	CDS	54830393	54830514	.	-	.	transcript_id "Isoform90072_4"; gene_id "Isoform90072_4.gene"; gene_name "Isoform90072_4";
chr13	Mandalorion	exon	54830602	54830763	.	-	.	transcript_id "Isoform90072_4"; gene_id "Isoform90072_4.gene"; gene_name "Isoform90072_4";
chr13	Mandalorion	CDS	54830602	54830763	.	-	.	transcript_id "Isoform90072_4"; gene_id "Isoform90072_4.gene"; gene_name "Isoform90072_4";
chr13	Mandalorion	exon	54830856	54831032	.	-	.	transcript_id "Isoform90072_4"; gene_id "Isoform90072_4.gene"; gene_name "Isoform90072_4";
chr13	Mandalorion	CDS	54830856	54831032	.	-	.	transcript_id "Isoform90072_4"; gene_id "Isoform90072_4.gene"; gene_name "Isoform90072_4";
chr13	Mandalorion	exon	54831408	54831575	.	-	.	transcript_id "Isoform90072_4"; gene_id "Isoform90072_4.gene"; gene_name "Isoform90072_4";
chr13	Mandalorion	CDS	54831408	54831575	.	-	.	transcript_id "Isoform90072_4"; gene_id "Isoform90072_4.gene"; gene_name "Isoform90072_4";
chr13	Mandalorion	exon	54831774	54831963	.	-	.	transcript_id "Isoform90072_4"; gene_id "Isoform90072_4.gene"; gene_name "Isoform90072_4";
chr13	Mandalorion	CDS	54831774	54831963	.	-	.	transcript_id "Isoform90072_4"; gene_id "Isoform90072_4.gene"; gene_name "Isoform90072_4";
chr13	Mandalorion	exon	54832151	54832301	.	-	.	transcript_id "Isoform90072_4"; gene_id "Isoform90072_4.gene"; gene_name "Isoform90072_4";
chr13	Mandalorion	start_codon	54832255	54832257	.	-	.	transcript_id "Isoform90072_4"; gene_id "Isoform90072_4.gene"; gene_name "Isoform90072_4";
chr13	Mandalorion	CDS	54832151	54832257	.	-	.	transcript_id "Isoform90072_4"; gene_id "Isoform90072_4.gene"; gene_name "Isoform90072_4";
chr13	Mandalorion	exon	54835307	54835528	.	-	.	transcript_id "Isoform90072_4"; gene_id "Isoform90072_4.gene"; gene_name "Isoform90072_4";
chr13	Mandalorion	transcript	54827213	54835941	.	-	.	transcript_id "Isoform90073_13"; gene_id "Isoform90073_13.gene"; gene_name "Isoform90073_13";
chr13	Mandalorion	exon	54827213	54829624	.	-	.	transcript_id "Isoform90073_13"; gene_id "Isoform90073_13.gene"; gene_name "Isoform90073_13";
chr13	Mandalorion	CDS	54829565	54829624	.	-	.	transcript_id "Isoform90073_13"; gene_id "Isoform90073_13.gene"; gene_name "Isoform90073_13";
chr13	Mandalorion	stop_codon	54829562	54829564	.	-	.	transcript_id "Isoform90073_13"; gene_id "Isoform90073_13.gene"; gene_name "Isoform90073_13";
chr13	Mandalorion	exon	54829747	54829846	.	-	.	transcript_id "Isoform90073_13"; gene_id "Isoform90073_13.gene"; gene_name "Isoform90073_13";
chr13	Mandalorion	CDS	54829747	54829846	.	-	.	transcript_id "Isoform90073_13"; gene_id "Isoform90073_13.gene"; gene_name "Isoform90073_13";
chr13	Mandalorion	exon	54829926	54830047	.	-	.	transcript_id "Isoform90073_13"; gene_id "Isoform90073_13.gene"; gene_name "Isoform90073_13";
chr13	Mandalorion	CDS	54829926	54830047	.	-	.	transcript_id "Isoform90073_13"; gene_id "Isoform90073_13.gene"; gene_name "Isoform90073_13";
chr13	Mandalorion	exon	54830140	54830227	.	-	.	transcript_id "Isoform90073_13"; gene_id "Isoform90073_13.gene"; gene_name "Isoform90073_13";
chr13	Mandalorion	CDS	54830140	54830227	.	-	.	transcript_id "Isoform90073_13"; gene_id "Isoform90073_13.gene"; gene_name "Isoform90073_13";
chr13	Mandalorion	exon	54830393	54830514	.	-	.	transcript_id "Isoform90073_13"; gene_id "Isoform90073_13.gene"; gene_name "Isoform90073_13";
chr13	Mandalorion	CDS	54830393	54830514	.	-	.	transcript_id "Isoform90073_13"; gene_id "Isoform90073_13.gene"; gene_name "Isoform90073_13";
chr13	Mandalorion	exon	54830602	54830763	.	-	.	transcript_id "Isoform90073_13"; gene_id "Isoform90073_13.gene"; gene_name "Isoform90073_13";
chr13	Mandalorion	CDS	54830602	54830763	.	-	.	transcript_id "Isoform90073_13"; gene_id "Isoform90073_13.gene"; gene_name "Isoform90073_13";
chr13	Mandalorion	exon	54830856	54831032	.	-	.	transcript_id "Isoform90073_13"; gene_id "Isoform90073_13.gene"; gene_name "Isoform90073_13";
chr13	Mandalorion	CDS	54830856	54831032	.	-	.	transcript_id "Isoform90073_13"; gene_id "Isoform90073_13.gene"; gene_name "Isoform90073_13";
chr13	Mandalorion	exon	54831408	54831575	.	-	.	transcript_id "Isoform90073_13"; gene_id "Isoform90073_13.gene"; gene_name "Isoform90073_13";
chr13	Mandalorion	CDS	54831408	54831575	.	-	.	transcript_id "Isoform90073_13"; gene_id "Isoform90073_13.gene"; gene_name "Isoform90073_13";
chr13	Mandalorion	exon	54831774	54831963	.	-	.	transcript_id "Isoform90073_13"; gene_id "Isoform90073_13.gene"; gene_name "Isoform90073_13";
chr13	Mandalorion	CDS	54831774	54831963	.	-	.	transcript_id "Isoform90073_13"; gene_id "Isoform90073_13.gene"; gene_name "Isoform90073_13";
chr13	Mandalorion	exon	54832151	54832301	.	-	.	transcript_id "Isoform90073_13"; gene_id "Isoform90073_13.gene"; gene_name "Isoform90073_13";
chr13	Mandalorion	start_codon	54832255	54832257	.	-	.	transcript_id "Isoform90073_13"; gene_id "Isoform90073_13.gene"; gene_name "Isoform90073_13";
chr13	Mandalorion	CDS	54832151	54832257	.	-	.	transcript_id "Isoform90073_13"; gene_id "Isoform90073_13.gene"; gene_name "Isoform90073_13";
chr13	Mandalorion	exon	54835844	54835941	.	-	.	transcript_id "Isoform90073_13"; gene_id "Isoform90073_13.gene"; gene_name "Isoform90073_13";
chr13	Mandalorion	transcript	54827223	54841695	.	-	.	transcript_id "Isoform90074_8"; gene_id "Isoform90074_8.gene"; gene_name "Isoform90074_8";
chr13	Mandalorion	exon	54827223	54829624	.	-	.	transcript_id "Isoform90074_8"; gene_id "Isoform90074_8.gene"; gene_name "Isoform90074_8";
chr13	Mandalorion	CDS	54829565	54829624	.	-	.	transcript_id "Isoform90074_8"; gene_id "Isoform90074_8.gene"; gene_name "Isoform90074_8";
chr13	Mandalorion	stop_codon	54829562	54829564	.	-	.	transcript_id "Isoform90074_8"; gene_id "Isoform90074_8.gene"; gene_name "Isoform90074_8";
chr13	Mandalorion	exon	54829747	54829846	.	-	.	transcript_id "Isoform90074_8"; gene_id "Isoform90074_8.gene"; gene_name "Isoform90074_8";
chr13	Mandalorion	CDS	54829747	54829846	.	-	.	transcript_id "Isoform90074_8"; gene_id "Isoform90074_8.gene"; gene_name "Isoform90074_8";
chr13	Mandalorion	exon	54829926	54830047	.	-	.	transcript_id "Isoform90074_8"; gene_id "Isoform90074_8.gene"; gene_name "Isoform90074_8";
chr13	Mandalorion	CDS	54829926	54830047	.	-	.	transcript_id "Isoform90074_8"; gene_id "Isoform90074_8.gene"; gene_name "Isoform90074_8";
chr13	Mandalorion	exon	54830140	54830227	.	-	.	transcript_id "Isoform90074_8"; gene_id "Isoform90074_8.gene"; gene_name "Isoform90074_8";
chr13	Mandalorion	CDS	54830140	54830227	.	-	.	transcript_id "Isoform90074_8"; gene_id "Isoform90074_8.gene"; gene_name "Isoform90074_8";
chr13	Mandalorion	exon	54830393	54830514	.	-	.	transcript_id "Isoform90074_8"; gene_id "Isoform90074_8.gene"; gene_name "Isoform90074_8";
chr13	Mandalorion	CDS	54830393	54830514	.	-	.	transcript_id "Isoform90074_8"; gene_id "Isoform90074_8.gene"; gene_name "Isoform90074_8";
chr13	Mandalorion	exon	54830602	54830763	.	-	.	transcript_id "Isoform90074_8"; gene_id "Isoform90074_8.gene"; gene_name "Isoform90074_8";
chr13	Mandalorion	CDS	54830602	54830763	.	-	.	transcript_id "Isoform90074_8"; gene_id "Isoform90074_8.gene"; gene_name "Isoform90074_8";
chr13	Mandalorion	exon	54830856	54831032	.	-	.	transcript_id "Isoform90074_8"; gene_id "Isoform90074_8.gene"; gene_name "Isoform90074_8";
chr13	Mandalorion	CDS	54830856	54831032	.	-	.	transcript_id "Isoform90074_8"; gene_id "Isoform90074_8.gene"; gene_name "Isoform90074_8";
chr13	Mandalorion	exon	54831408	54831575	.	-	.	transcript_id "Isoform90074_8"; gene_id "Isoform90074_8.gene"; gene_name "Isoform90074_8";
chr13	Mandalorion	CDS	54831408	54831575	.	-	.	transcript_id "Isoform90074_8"; gene_id "Isoform90074_8.gene"; gene_name "Isoform90074_8";
chr13	Mandalorion	exon	54831774	54831963	.	-	.	transcript_id "Isoform90074_8"; gene_id "Isoform90074_8.gene"; gene_name "Isoform90074_8";
chr13	Mandalorion	CDS	54831774	54831963	.	-	.	transcript_id "Isoform90074_8"; gene_id "Isoform90074_8.gene"; gene_name "Isoform90074_8";
chr13	Mandalorion	exon	54832151	54832301	.	-	.	transcript_id "Isoform90074_8"; gene_id "Isoform90074_8.gene"; gene_name "Isoform90074_8";
chr13	Mandalorion	start_codon	54832255	54832257	.	-	.	transcript_id "Isoform90074_8"; gene_id "Isoform90074_8.gene"; gene_name "Isoform90074_8";
chr13	Mandalorion	CDS	54832151	54832257	.	-	.	transcript_id "Isoform90074_8"; gene_id "Isoform90074_8.gene"; gene_name "Isoform90074_8";
chr13	Mandalorion	exon	54841542	54841695	.	-	.	transcript_id "Isoform90074_8"; gene_id "Isoform90074_8.gene"; gene_name "Isoform90074_8";
chr13	Mandalorion	transcript	54827216	54841647	.	-	.	transcript_id "Isoform90075_3"; gene_id "Isoform90075_3.gene"; gene_name "Isoform90075_3";
chr13	Mandalorion	exon	54827216	54829624	.	-	.	transcript_id "Isoform90075_3"; gene_id "Isoform90075_3.gene"; gene_name "Isoform90075_3";
chr13	Mandalorion	CDS	54829565	54829624	.	-	.	transcript_id "Isoform90075_3"; gene_id "Isoform90075_3.gene"; gene_name "Isoform90075_3";
chr13	Mandalorion	stop_codon	54829562	54829564	.	-	.	transcript_id "Isoform90075_3"; gene_id "Isoform90075_3.gene"; gene_name "Isoform90075_3";
chr13	Mandalorion	exon	54829747	54829846	.	-	.	transcript_id "Isoform90075_3"; gene_id "Isoform90075_3.gene"; gene_name "Isoform90075_3";
chr13	Mandalorion	CDS	54829747	54829846	.	-	.	transcript_id "Isoform90075_3"; gene_id "Isoform90075_3.gene"; gene_name "Isoform90075_3";
chr13	Mandalorion	exon	54829926	54830047	.	-	.	transcript_id "Isoform90075_3"; gene_id "Isoform90075_3.gene"; gene_name "Isoform90075_3";
chr13	Mandalorion	CDS	54829926	54830047	.	-	.	transcript_id "Isoform90075_3"; gene_id "Isoform90075_3.gene"; gene_name "Isoform90075_3";
chr13	Mandalorion	exon	54830140	54830227	.	-	.	transcript_id "Isoform90075_3"; gene_id "Isoform90075_3.gene"; gene_name "Isoform90075_3";
chr13	Mandalorion	CDS	54830140	54830227	.	-	.	transcript_id "Isoform90075_3"; gene_id "Isoform90075_3.gene"; gene_name "Isoform90075_3";
chr13	Mandalorion	exon	54830393	54830763	.	-	.	transcript_id "Isoform90075_3"; gene_id "Isoform90075_3.gene"; gene_name "Isoform90075_3";
chr13	Mandalorion	CDS	54830393	54830763	.	-	.	transcript_id "Isoform90075_3"; gene_id "Isoform90075_3.gene"; gene_name "Isoform90075_3";
chr13	Mandalorion	exon	54830856	54831029	.	-	.	transcript_id "Isoform90075_3"; gene_id "Isoform90075_3.gene"; gene_name "Isoform90075_3";
chr13	Mandalorion	CDS	54830856	54831029	.	-	.	transcript_id "Isoform90075_3"; gene_id "Isoform90075_3.gene"; gene_name "Isoform90075_3";
chr13	Mandalorion	exon	54831408	54831575	.	-	.	transcript_id "Isoform90075_3"; gene_id "Isoform90075_3.gene"; gene_name "Isoform90075_3";
chr13	Mandalorion	CDS	54831408	54831575	.	-	.	transcript_id "Isoform90075_3"; gene_id "Isoform90075_3.gene"; gene_name "Isoform90075_3";
chr13	Mandalorion	exon	54831774	54831899	.	-	.	transcript_id "Isoform90075_3"; gene_id "Isoform90075_3.gene"; gene_name "Isoform90075_3";
chr13	Mandalorion	start_codon	54831825	54831827	.	-	.	transcript_id "Isoform90075_3"; gene_id "Isoform90075_3.gene"; gene_name "Isoform90075_3";
chr13	Mandalorion	CDS	54831774	54831827	.	-	.	transcript_id "Isoform90075_3"; gene_id "Isoform90075_3.gene"; gene_name "Isoform90075_3";
chr13	Mandalorion	exon	54832151	54832301	.	-	.	transcript_id "Isoform90075_3"; gene_id "Isoform90075_3.gene"; gene_name "Isoform90075_3";
chr13	Mandalorion	exon	54841542	54841647	.	-	.	transcript_id "Isoform90075_3"; gene_id "Isoform90075_3.gene"; gene_name "Isoform90075_3";
chr13	Mandalorion	transcript	54835129	54837700	.	+	.	transcript_id "Isoform90083_8"; gene_id "Isoform90083_8.gene"; gene_name "Isoform90083_8";
chr13	Mandalorion	exon	54835129	54837700	.	+	.	transcript_id "Isoform90083_8"; gene_id "Isoform90083_8.gene"; gene_name "Isoform90083_8";
chr13	Mandalorion	transcript	54937216	54944582	.	+	.	transcript_id "Isoform90086_28"; gene_id "Isoform90086_28.gene"; gene_name "Isoform90086_28";
chr13	Mandalorion	exon	54937216	54937494	.	+	.	transcript_id "Isoform90086_28"; gene_id "Isoform90086_28.gene"; gene_name "Isoform90086_28";
chr13	Mandalorion	start_codon	54937408	54937410	.	+	.	transcript_id "Isoform90086_28"; gene_id "Isoform90086_28.gene"; gene_name "Isoform90086_28";
chr13	Mandalorion	CDS	54937408	54937494	.	+	.	transcript_id "Isoform90086_28"; gene_id "Isoform90086_28.gene"; gene_name "Isoform90086_28";
chr13	Mandalorion	exon	54940422	54940472	.	+	.	transcript_id "Isoform90086_28"; gene_id "Isoform90086_28.gene"; gene_name "Isoform90086_28";
chr13	Mandalorion	CDS	54940422	54940472	.	+	.	transcript_id "Isoform90086_28"; gene_id "Isoform90086_28.gene"; gene_name "Isoform90086_28";
chr13	Mandalorion	exon	54940553	54940699	.	+	.	transcript_id "Isoform90086_28"; gene_id "Isoform90086_28.gene"; gene_name "Isoform90086_28";
chr13	Mandalorion	CDS	54940553	54940699	.	+	.	transcript_id "Isoform90086_28"; gene_id "Isoform90086_28.gene"; gene_name "Isoform90086_28";
chr13	Mandalorion	exon	54941008	54941178	.	+	.	transcript_id "Isoform90086_28"; gene_id "Isoform90086_28.gene"; gene_name "Isoform90086_28";
chr13	Mandalorion	CDS	54941008	54941178	.	+	.	transcript_id "Isoform90086_28"; gene_id "Isoform90086_28.gene"; gene_name "Isoform90086_28";
chr13	Mandalorion	exon	54942866	54942991	.	+	.	transcript_id "Isoform90086_28"; gene_id "Isoform90086_28.gene"; gene_name "Isoform90086_28";
chr13	Mandalorion	CDS	54942866	54942991	.	+	.	transcript_id "Isoform90086_28"; gene_id "Isoform90086_28.gene"; gene_name "Isoform90086_28";
chr13	Mandalorion	exon	54943224	54943271	.	+	.	transcript_id "Isoform90086_28"; gene_id "Isoform90086_28.gene"; gene_name "Isoform90086_28";
chr13	Mandalorion	CDS	54943224	54943271	.	+	.	transcript_id "Isoform90086_28"; gene_id "Isoform90086_28.gene"; gene_name "Isoform90086_28";
chr13	Mandalorion	exon	54943779	54943895	.	+	.	transcript_id "Isoform90086_28"; gene_id "Isoform90086_28.gene"; gene_name "Isoform90086_28";
chr13	Mandalorion	CDS	54943779	54943895	.	+	.	transcript_id "Isoform90086_28"; gene_id "Isoform90086_28.gene"; gene_name "Isoform90086_28";
chr13	Mandalorion	exon	54943970	54944582	.	+	.	transcript_id "Isoform90086_28"; gene_id "Isoform90086_28.gene"; gene_name "Isoform90086_28";
chr13	Mandalorion	CDS	54943970	54944032	.	+	.	transcript_id "Isoform90086_28"; gene_id "Isoform90086_28.gene"; gene_name "Isoform90086_28";
chr13	Mandalorion	stop_codon	54944033	54944035	.	+	.	transcript_id "Isoform90086_28"; gene_id "Isoform90086_28.gene"; gene_name "Isoform90086_28";
chr13	Mandalorion	transcript	54937253	54944582	.	+	.	transcript_id "Isoform90087_171"; gene_id "Isoform90087_171.gene"; gene_name "Isoform90087_171";
chr13	Mandalorion	exon	54937253	54937494	.	+	.	transcript_id "Isoform90087_171"; gene_id "Isoform90087_171.gene"; gene_name "Isoform90087_171";
chr13	Mandalorion	start_codon	54937408	54937410	.	+	.	transcript_id "Isoform90087_171"; gene_id "Isoform90087_171.gene"; gene_name "Isoform90087_171";
chr13	Mandalorion	CDS	54937408	54937494	.	+	.	transcript_id "Isoform90087_171"; gene_id "Isoform90087_171.gene"; gene_name "Isoform90087_171";
chr13	Mandalorion	exon	54940422	54940472	.	+	.	transcript_id "Isoform90087_171"; gene_id "Isoform90087_171.gene"; gene_name "Isoform90087_171";
chr13	Mandalorion	CDS	54940422	54940472	.	+	.	transcript_id "Isoform90087_171"; gene_id "Isoform90087_171.gene"; gene_name "Isoform90087_171";
chr13	Mandalorion	exon	54940553	54940699	.	+	.	transcript_id "Isoform90087_171"; gene_id "Isoform90087_171.gene"; gene_name "Isoform90087_171";
chr13	Mandalorion	CDS	54940553	54940699	.	+	.	transcript_id "Isoform90087_171"; gene_id "Isoform90087_171.gene"; gene_name "Isoform90087_171";
chr13	Mandalorion	exon	54941008	54941178	.	+	.	transcript_id "Isoform90087_171"; gene_id "Isoform90087_171.gene"; gene_name "Isoform90087_171";
chr13	Mandalorion	CDS	54941008	54941178	.	+	.	transcript_id "Isoform90087_171"; gene_id "Isoform90087_171.gene"; gene_name "Isoform90087_171";
chr13	Mandalorion	exon	54942866	54942991	.	+	.	transcript_id "Isoform90087_171"; gene_id "Isoform90087_171.gene"; gene_name "Isoform90087_171";
chr13	Mandalorion	CDS	54942866	54942991	.	+	.	transcript_id "Isoform90087_171"; gene_id "Isoform90087_171.gene"; gene_name "Isoform90087_171";
chr13	Mandalorion	exon	54943224	54943271	.	+	.	transcript_id "Isoform90087_171"; gene_id "Isoform90087_171.gene"; gene_name "Isoform90087_171";
chr13	Mandalorion	CDS	54943224	54943271	.	+	.	transcript_id "Isoform90087_171"; gene_id "Isoform90087_171.gene"; gene_name "Isoform90087_171";
chr13	Mandalorion	exon	54943779	54943895	.	+	.	transcript_id "Isoform90087_171"; gene_id "Isoform90087_171.gene"; gene_name "Isoform90087_171";
chr13	Mandalorion	CDS	54943779	54943895	.	+	.	transcript_id "Isoform90087_171"; gene_id "Isoform90087_171.gene"; gene_name "Isoform90087_171";
chr13	Mandalorion	exon	54943970	54944582	.	+	.	transcript_id "Isoform90087_171"; gene_id "Isoform90087_171.gene"; gene_name "Isoform90087_171";
chr13	Mandalorion	CDS	54943970	54944032	.	+	.	transcript_id "Isoform90087_171"; gene_id "Isoform90087_171.gene"; gene_name "Isoform90087_171";
chr13	Mandalorion	stop_codon	54944033	54944035	.	+	.	transcript_id "Isoform90087_171"; gene_id "Isoform90087_171.gene"; gene_name "Isoform90087_171";
chr13	Mandalorion	transcript	54937256	54944582	.	+	.	transcript_id "Isoform90088_42"; gene_id "Isoform90088_42.gene"; gene_name "Isoform90088_42";
chr13	Mandalorion	exon	54937256	54937494	.	+	.	transcript_id "Isoform90088_42"; gene_id "Isoform90088_42.gene"; gene_name "Isoform90088_42";
chr13	Mandalorion	start_codon	54937408	54937410	.	+	.	transcript_id "Isoform90088_42"; gene_id "Isoform90088_42.gene"; gene_name "Isoform90088_42";
chr13	Mandalorion	CDS	54937408	54937494	.	+	.	transcript_id "Isoform90088_42"; gene_id "Isoform90088_42.gene"; gene_name "Isoform90088_42";
chr13	Mandalorion	exon	54940422	54940472	.	+	.	transcript_id "Isoform90088_42"; gene_id "Isoform90088_42.gene"; gene_name "Isoform90088_42";
chr13	Mandalorion	CDS	54940422	54940472	.	+	.	transcript_id "Isoform90088_42"; gene_id "Isoform90088_42.gene"; gene_name "Isoform90088_42";
chr13	Mandalorion	exon	54940553	54940699	.	+	.	transcript_id "Isoform90088_42"; gene_id "Isoform90088_42.gene"; gene_name "Isoform90088_42";
chr13	Mandalorion	CDS	54940553	54940699	.	+	.	transcript_id "Isoform90088_42"; gene_id "Isoform90088_42.gene"; gene_name "Isoform90088_42";
chr13	Mandalorion	exon	54941008	54941178	.	+	.	transcript_id "Isoform90088_42"; gene_id "Isoform90088_42.gene"; gene_name "Isoform90088_42";
chr13	Mandalorion	CDS	54941008	54941178	.	+	.	transcript_id "Isoform90088_42"; gene_id "Isoform90088_42.gene"; gene_name "Isoform90088_42";
chr13	Mandalorion	exon	54942866	54942991	.	+	.	transcript_id "Isoform90088_42"; gene_id "Isoform90088_42.gene"; gene_name "Isoform90088_42";
chr13	Mandalorion	CDS	54942866	54942991	.	+	.	transcript_id "Isoform90088_42"; gene_id "Isoform90088_42.gene"; gene_name "Isoform90088_42";
chr13	Mandalorion	exon	54943224	54943271	.	+	.	transcript_id "Isoform90088_42"; gene_id "Isoform90088_42.gene"; gene_name "Isoform90088_42";
chr13	Mandalorion	CDS	54943224	54943271	.	+	.	transcript_id "Isoform90088_42"; gene_id "Isoform90088_42.gene"; gene_name "Isoform90088_42";
chr13	Mandalorion	exon	54943779	54943895	.	+	.	transcript_id "Isoform90088_42"; gene_id "Isoform90088_42.gene"; gene_name "Isoform90088_42";
chr13	Mandalorion	CDS	54943779	54943895	.	+	.	transcript_id "Isoform90088_42"; gene_id "Isoform90088_42.gene"; gene_name "Isoform90088_42";
chr13	Mandalorion	exon	54943970	54944031	.	+	.	transcript_id "Isoform90088_42"; gene_id "Isoform90088_42.gene"; gene_name "Isoform90088_42";
chr13	Mandalorion	CDS	54943970	54944031	.	+	.	transcript_id "Isoform90088_42"; gene_id "Isoform90088_42.gene"; gene_name "Isoform90088_42";
chr13	Mandalorion	exon	54944411	54944582	.	+	.	transcript_id "Isoform90088_42"; gene_id "Isoform90088_42.gene"; gene_name "Isoform90088_42";
chr13	Mandalorion	CDS	54944411	54944444	.	+	.	transcript_id "Isoform90088_42"; gene_id "Isoform90088_42.gene"; gene_name "Isoform90088_42";
chr13	Mandalorion	stop_codon	54944445	54944447	.	+	.	transcript_id "Isoform90088_42"; gene_id "Isoform90088_42.gene"; gene_name "Isoform90088_42";
chr13	Mandalorion	transcript	54937237	54944582	.	+	.	transcript_id "Isoform90090_6"; gene_id "Isoform90090_6.gene"; gene_name "Isoform90090_6";
chr13	Mandalorion	exon	54937237	54937494	.	+	.	transcript_id "Isoform90090_6"; gene_id "Isoform90090_6.gene"; gene_name "Isoform90090_6";
chr13	Mandalorion	start_codon	54937408	54937410	.	+	.	transcript_id "Isoform90090_6"; gene_id "Isoform90090_6.gene"; gene_name "Isoform90090_6";
chr13	Mandalorion	CDS	54937408	54937494	.	+	.	transcript_id "Isoform90090_6"; gene_id "Isoform90090_6.gene"; gene_name "Isoform90090_6";
chr13	Mandalorion	exon	54940422	54940472	.	+	.	transcript_id "Isoform90090_6"; gene_id "Isoform90090_6.gene"; gene_name "Isoform90090_6";
chr13	Mandalorion	CDS	54940422	54940472	.	+	.	transcript_id "Isoform90090_6"; gene_id "Isoform90090_6.gene"; gene_name "Isoform90090_6";
chr13	Mandalorion	exon	54940553	54940699	.	+	.	transcript_id "Isoform90090_6"; gene_id "Isoform90090_6.gene"; gene_name "Isoform90090_6";
chr13	Mandalorion	CDS	54940553	54940699	.	+	.	transcript_id "Isoform90090_6"; gene_id "Isoform90090_6.gene"; gene_name "Isoform90090_6";
chr13	Mandalorion	exon	54941008	54941178	.	+	.	transcript_id "Isoform90090_6"; gene_id "Isoform90090_6.gene"; gene_name "Isoform90090_6";
chr13	Mandalorion	CDS	54941008	54941178	.	+	.	transcript_id "Isoform90090_6"; gene_id "Isoform90090_6.gene"; gene_name "Isoform90090_6";
chr13	Mandalorion	exon	54942866	54942991	.	+	.	transcript_id "Isoform90090_6"; gene_id "Isoform90090_6.gene"; gene_name "Isoform90090_6";
chr13	Mandalorion	CDS	54942866	54942991	.	+	.	transcript_id "Isoform90090_6"; gene_id "Isoform90090_6.gene"; gene_name "Isoform90090_6";
chr13	Mandalorion	exon	54943224	54943271	.	+	.	transcript_id "Isoform90090_6"; gene_id "Isoform90090_6.gene"; gene_name "Isoform90090_6";
chr13	Mandalorion	CDS	54943224	54943271	.	+	.	transcript_id "Isoform90090_6"; gene_id "Isoform90090_6.gene"; gene_name "Isoform90090_6";
chr13	Mandalorion	exon	54943970	54944582	.	+	.	transcript_id "Isoform90090_6"; gene_id "Isoform90090_6.gene"; gene_name "Isoform90090_6";
chr13	Mandalorion	CDS	54943970	54944032	.	+	.	transcript_id "Isoform90090_6"; gene_id "Isoform90090_6.gene"; gene_name "Isoform90090_6";
chr13	Mandalorion	stop_codon	54944033	54944035	.	+	.	transcript_id "Isoform90090_6"; gene_id "Isoform90090_6.gene"; gene_name "Isoform90090_6";
chr13	Mandalorion	transcript	54937253	54944582	.	+	.	transcript_id "Isoform90091_6"; gene_id "Isoform90091_6.gene"; gene_name "Isoform90091_6";
chr13	Mandalorion	exon	54937253	54937494	.	+	.	transcript_id "Isoform90091_6"; gene_id "Isoform90091_6.gene"; gene_name "Isoform90091_6";
chr13	Mandalorion	start_codon	54937408	54937410	.	+	.	transcript_id "Isoform90091_6"; gene_id "Isoform90091_6.gene"; gene_name "Isoform90091_6";
chr13	Mandalorion	CDS	54937408	54937494	.	+	.	transcript_id "Isoform90091_6"; gene_id "Isoform90091_6.gene"; gene_name "Isoform90091_6";
chr13	Mandalorion	exon	54940422	54940472	.	+	.	transcript_id "Isoform90091_6"; gene_id "Isoform90091_6.gene"; gene_name "Isoform90091_6";
chr13	Mandalorion	CDS	54940422	54940472	.	+	.	transcript_id "Isoform90091_6"; gene_id "Isoform90091_6.gene"; gene_name "Isoform90091_6";
chr13	Mandalorion	exon	54940553	54940699	.	+	.	transcript_id "Isoform90091_6"; gene_id "Isoform90091_6.gene"; gene_name "Isoform90091_6";
chr13	Mandalorion	CDS	54940553	54940699	.	+	.	transcript_id "Isoform90091_6"; gene_id "Isoform90091_6.gene"; gene_name "Isoform90091_6";
chr13	Mandalorion	exon	54941008	54941178	.	+	.	transcript_id "Isoform90091_6"; gene_id "Isoform90091_6.gene"; gene_name "Isoform90091_6";
chr13	Mandalorion	CDS	54941008	54941178	.	+	.	transcript_id "Isoform90091_6"; gene_id "Isoform90091_6.gene"; gene_name "Isoform90091_6";
chr13	Mandalorion	exon	54942866	54942991	.	+	.	transcript_id "Isoform90091_6"; gene_id "Isoform90091_6.gene"; gene_name "Isoform90091_6";
chr13	Mandalorion	CDS	54942866	54942991	.	+	.	transcript_id "Isoform90091_6"; gene_id "Isoform90091_6.gene"; gene_name "Isoform90091_6";
chr13	Mandalorion	exon	54943228	54943271	.	+	.	transcript_id "Isoform90091_6"; gene_id "Isoform90091_6.gene"; gene_name "Isoform90091_6";
chr13	Mandalorion	CDS	54943228	54943271	.	+	.	transcript_id "Isoform90091_6"; gene_id "Isoform90091_6.gene"; gene_name "Isoform90091_6";
chr13	Mandalorion	exon	54943779	54943895	.	+	.	transcript_id "Isoform90091_6"; gene_id "Isoform90091_6.gene"; gene_name "Isoform90091_6";
chr13	Mandalorion	CDS	54943779	54943851	.	+	.	transcript_id "Isoform90091_6"; gene_id "Isoform90091_6.gene"; gene_name "Isoform90091_6";
chr13	Mandalorion	stop_codon	54943852	54943854	.	+	.	transcript_id "Isoform90091_6"; gene_id "Isoform90091_6.gene"; gene_name "Isoform90091_6";
chr13	Mandalorion	exon	54943970	54944582	.	+	.	transcript_id "Isoform90091_6"; gene_id "Isoform90091_6.gene"; gene_name "Isoform90091_6";
chr13	Mandalorion	transcript	54937275	54944582	.	+	.	transcript_id "Isoform90092_3"; gene_id "Isoform90092_3.gene"; gene_name "Isoform90092_3";
chr13	Mandalorion	exon	54937275	54937494	.	+	.	transcript_id "Isoform90092_3"; gene_id "Isoform90092_3.gene"; gene_name "Isoform90092_3";
chr13	Mandalorion	start_codon	54937408	54937410	.	+	.	transcript_id "Isoform90092_3"; gene_id "Isoform90092_3.gene"; gene_name "Isoform90092_3";
chr13	Mandalorion	CDS	54937408	54937494	.	+	.	transcript_id "Isoform90092_3"; gene_id "Isoform90092_3.gene"; gene_name "Isoform90092_3";
chr13	Mandalorion	exon	54941008	54941178	.	+	.	transcript_id "Isoform90092_3"; gene_id "Isoform90092_3.gene"; gene_name "Isoform90092_3";
chr13	Mandalorion	CDS	54941008	54941178	.	+	.	transcript_id "Isoform90092_3"; gene_id "Isoform90092_3.gene"; gene_name "Isoform90092_3";
chr13	Mandalorion	exon	54942866	54942991	.	+	.	transcript_id "Isoform90092_3"; gene_id "Isoform90092_3.gene"; gene_name "Isoform90092_3";
chr13	Mandalorion	CDS	54942866	54942991	.	+	.	transcript_id "Isoform90092_3"; gene_id "Isoform90092_3.gene"; gene_name "Isoform90092_3";
chr13	Mandalorion	exon	54943224	54943271	.	+	.	transcript_id "Isoform90092_3"; gene_id "Isoform90092_3.gene"; gene_name "Isoform90092_3";
chr13	Mandalorion	CDS	54943224	54943271	.	+	.	transcript_id "Isoform90092_3"; gene_id "Isoform90092_3.gene"; gene_name "Isoform90092_3";
chr13	Mandalorion	exon	54943779	54943895	.	+	.	transcript_id "Isoform90092_3"; gene_id "Isoform90092_3.gene"; gene_name "Isoform90092_3";
chr13	Mandalorion	CDS	54943779	54943895	.	+	.	transcript_id "Isoform90092_3"; gene_id "Isoform90092_3.gene"; gene_name "Isoform90092_3";
chr13	Mandalorion	exon	54943970	54944582	.	+	.	transcript_id "Isoform90092_3"; gene_id "Isoform90092_3.gene"; gene_name "Isoform90092_3";
chr13	Mandalorion	CDS	54943970	54944032	.	+	.	transcript_id "Isoform90092_3"; gene_id "Isoform90092_3.gene"; gene_name "Isoform90092_3";
chr13	Mandalorion	stop_codon	54944033	54944035	.	+	.	transcript_id "Isoform90092_3"; gene_id "Isoform90092_3.gene"; gene_name "Isoform90092_3";
chr13	Mandalorion	transcript	55153801	55169019	.	-	.	transcript_id "Isoform90094_3"; gene_id "Isoform90094_3.gene"; gene_name "Isoform90094_3";
chr13	Mandalorion	exon	55153801	55154128	.	-	.	transcript_id "Isoform90094_3"; gene_id "Isoform90094_3.gene"; gene_name "Isoform90094_3";
chr13	Mandalorion	CDS	55153987	55154128	.	-	.	transcript_id "Isoform90094_3"; gene_id "Isoform90094_3.gene"; gene_name "Isoform90094_3";
chr13	Mandalorion	stop_codon	55153984	55153986	.	-	.	transcript_id "Isoform90094_3"; gene_id "Isoform90094_3.gene"; gene_name "Isoform90094_3";
chr13	Mandalorion	exon	55154216	55154449	.	-	.	transcript_id "Isoform90094_3"; gene_id "Isoform90094_3.gene"; gene_name "Isoform90094_3";
chr13	Mandalorion	CDS	55154216	55154449	.	-	.	transcript_id "Isoform90094_3"; gene_id "Isoform90094_3.gene"; gene_name "Isoform90094_3";
chr13	Mandalorion	exon	55154619	55154774	.	-	.	transcript_id "Isoform90094_3"; gene_id "Isoform90094_3.gene"; gene_name "Isoform90094_3";
chr13	Mandalorion	CDS	55154619	55154774	.	-	.	transcript_id "Isoform90094_3"; gene_id "Isoform90094_3.gene"; gene_name "Isoform90094_3";
chr13	Mandalorion	exon	55154885	55155068	.	-	.	transcript_id "Isoform90094_3"; gene_id "Isoform90094_3.gene"; gene_name "Isoform90094_3";
chr13	Mandalorion	CDS	55154885	55155068	.	-	.	transcript_id "Isoform90094_3"; gene_id "Isoform90094_3.gene"; gene_name "Isoform90094_3";
chr13	Mandalorion	exon	55156488	55156587	.	-	.	transcript_id "Isoform90094_3"; gene_id "Isoform90094_3.gene"; gene_name "Isoform90094_3";
chr13	Mandalorion	CDS	55156488	55156587	.	-	.	transcript_id "Isoform90094_3"; gene_id "Isoform90094_3.gene"; gene_name "Isoform90094_3";
chr13	Mandalorion	exon	55156766	55156861	.	-	.	transcript_id "Isoform90094_3"; gene_id "Isoform90094_3.gene"; gene_name "Isoform90094_3";
chr13	Mandalorion	CDS	55156766	55156861	.	-	.	transcript_id "Isoform90094_3"; gene_id "Isoform90094_3.gene"; gene_name "Isoform90094_3";
chr13	Mandalorion	exon	55158510	55158629	.	-	.	transcript_id "Isoform90094_3"; gene_id "Isoform90094_3.gene"; gene_name "Isoform90094_3";
chr13	Mandalorion	CDS	55158510	55158629	.	-	.	transcript_id "Isoform90094_3"; gene_id "Isoform90094_3.gene"; gene_name "Isoform90094_3";
chr13	Mandalorion	exon	55158709	55158848	.	-	.	transcript_id "Isoform90094_3"; gene_id "Isoform90094_3.gene"; gene_name "Isoform90094_3";
chr13	Mandalorion	CDS	55158709	55158848	.	-	.	transcript_id "Isoform90094_3"; gene_id "Isoform90094_3.gene"; gene_name "Isoform90094_3";
chr13	Mandalorion	exon	55158961	55159256	.	-	.	transcript_id "Isoform90094_3"; gene_id "Isoform90094_3.gene"; gene_name "Isoform90094_3";
chr13	Mandalorion	CDS	55158961	55159256	.	-	.	transcript_id "Isoform90094_3"; gene_id "Isoform90094_3.gene"; gene_name "Isoform90094_3";
chr13	Mandalorion	exon	55159840	55160073	.	-	.	transcript_id "Isoform90094_3"; gene_id "Isoform90094_3.gene"; gene_name "Isoform90094_3";
chr13	Mandalorion	CDS	55159840	55160073	.	-	.	transcript_id "Isoform90094_3"; gene_id "Isoform90094_3.gene"; gene_name "Isoform90094_3";
chr13	Mandalorion	exon	55160255	55160410	.	-	.	transcript_id "Isoform90094_3"; gene_id "Isoform90094_3.gene"; gene_name "Isoform90094_3";
chr13	Mandalorion	CDS	55160255	55160410	.	-	.	transcript_id "Isoform90094_3"; gene_id "Isoform90094_3.gene"; gene_name "Isoform90094_3";
chr13	Mandalorion	exon	55161041	55161224	.	-	.	transcript_id "Isoform90094_3"; gene_id "Isoform90094_3.gene"; gene_name "Isoform90094_3";
chr13	Mandalorion	CDS	55161041	55161224	.	-	.	transcript_id "Isoform90094_3"; gene_id "Isoform90094_3.gene"; gene_name "Isoform90094_3";
chr13	Mandalorion	exon	55161300	55161399	.	-	.	transcript_id "Isoform90094_3"; gene_id "Isoform90094_3.gene"; gene_name "Isoform90094_3";
chr13	Mandalorion	CDS	55161300	55161399	.	-	.	transcript_id "Isoform90094_3"; gene_id "Isoform90094_3.gene"; gene_name "Isoform90094_3";
chr13	Mandalorion	exon	55162045	55162140	.	-	.	transcript_id "Isoform90094_3"; gene_id "Isoform90094_3.gene"; gene_name "Isoform90094_3";
chr13	Mandalorion	CDS	55162045	55162140	.	-	.	transcript_id "Isoform90094_3"; gene_id "Isoform90094_3.gene"; gene_name "Isoform90094_3";
chr13	Mandalorion	exon	55162240	55162359	.	-	.	transcript_id "Isoform90094_3"; gene_id "Isoform90094_3.gene"; gene_name "Isoform90094_3";
chr13	Mandalorion	CDS	55162240	55162359	.	-	.	transcript_id "Isoform90094_3"; gene_id "Isoform90094_3.gene"; gene_name "Isoform90094_3";
chr13	Mandalorion	exon	55162439	55162593	.	-	.	transcript_id "Isoform90094_3"; gene_id "Isoform90094_3.gene"; gene_name "Isoform90094_3";
chr13	Mandalorion	CDS	55162439	55162593	.	-	.	transcript_id "Isoform90094_3"; gene_id "Isoform90094_3.gene"; gene_name "Isoform90094_3";
chr13	Mandalorion	exon	55162786	55162942	.	-	.	transcript_id "Isoform90094_3"; gene_id "Isoform90094_3.gene"; gene_name "Isoform90094_3";
chr13	Mandalorion	start_codon	55162871	55162873	.	-	.	transcript_id "Isoform90094_3"; gene_id "Isoform90094_3.gene"; gene_name "Isoform90094_3";
chr13	Mandalorion	CDS	55162786	55162873	.	-	.	transcript_id "Isoform90094_3"; gene_id "Isoform90094_3.gene"; gene_name "Isoform90094_3";
chr13	Mandalorion	exon	55163564	55163650	.	-	.	transcript_id "Isoform90094_3"; gene_id "Isoform90094_3.gene"; gene_name "Isoform90094_3";
chr13	Mandalorion	exon	55167141	55167260	.	-	.	transcript_id "Isoform90094_3"; gene_id "Isoform90094_3.gene"; gene_name "Isoform90094_3";
chr13	Mandalorion	exon	55168959	55169019	.	-	.	transcript_id "Isoform90094_3"; gene_id "Isoform90094_3.gene"; gene_name "Isoform90094_3";
chr13	Mandalorion	transcript	55153798	55169056	.	-	.	transcript_id "Isoform90097_52"; gene_id "Isoform90097_52.gene"; gene_name "Isoform90097_52";
chr13	Mandalorion	exon	55153798	55154128	.	-	.	transcript_id "Isoform90097_52"; gene_id "Isoform90097_52.gene"; gene_name "Isoform90097_52";
chr13	Mandalorion	CDS	55153987	55154128	.	-	.	transcript_id "Isoform90097_52"; gene_id "Isoform90097_52.gene"; gene_name "Isoform90097_52";
chr13	Mandalorion	stop_codon	55153984	55153986	.	-	.	transcript_id "Isoform90097_52"; gene_id "Isoform90097_52.gene"; gene_name "Isoform90097_52";
chr13	Mandalorion	exon	55154216	55154449	.	-	.	transcript_id "Isoform90097_52"; gene_id "Isoform90097_52.gene"; gene_name "Isoform90097_52";
chr13	Mandalorion	CDS	55154216	55154449	.	-	.	transcript_id "Isoform90097_52"; gene_id "Isoform90097_52.gene"; gene_name "Isoform90097_52";
chr13	Mandalorion	exon	55154619	55154774	.	-	.	transcript_id "Isoform90097_52"; gene_id "Isoform90097_52.gene"; gene_name "Isoform90097_52";
chr13	Mandalorion	CDS	55154619	55154774	.	-	.	transcript_id "Isoform90097_52"; gene_id "Isoform90097_52.gene"; gene_name "Isoform90097_52";
chr13	Mandalorion	exon	55154885	55155068	.	-	.	transcript_id "Isoform90097_52"; gene_id "Isoform90097_52.gene"; gene_name "Isoform90097_52";
chr13	Mandalorion	CDS	55154885	55155068	.	-	.	transcript_id "Isoform90097_52"; gene_id "Isoform90097_52.gene"; gene_name "Isoform90097_52";
chr13	Mandalorion	exon	55156488	55156587	.	-	.	transcript_id "Isoform90097_52"; gene_id "Isoform90097_52.gene"; gene_name "Isoform90097_52";
chr13	Mandalorion	CDS	55156488	55156587	.	-	.	transcript_id "Isoform90097_52"; gene_id "Isoform90097_52.gene"; gene_name "Isoform90097_52";
chr13	Mandalorion	exon	55156766	55156861	.	-	.	transcript_id "Isoform90097_52"; gene_id "Isoform90097_52.gene"; gene_name "Isoform90097_52";
chr13	Mandalorion	CDS	55156766	55156861	.	-	.	transcript_id "Isoform90097_52"; gene_id "Isoform90097_52.gene"; gene_name "Isoform90097_52";
chr13	Mandalorion	exon	55158510	55158629	.	-	.	transcript_id "Isoform90097_52"; gene_id "Isoform90097_52.gene"; gene_name "Isoform90097_52";
chr13	Mandalorion	CDS	55158510	55158629	.	-	.	transcript_id "Isoform90097_52"; gene_id "Isoform90097_52.gene"; gene_name "Isoform90097_52";
chr13	Mandalorion	exon	55158709	55158848	.	-	.	transcript_id "Isoform90097_52"; gene_id "Isoform90097_52.gene"; gene_name "Isoform90097_52";
chr13	Mandalorion	CDS	55158709	55158848	.	-	.	transcript_id "Isoform90097_52"; gene_id "Isoform90097_52.gene"; gene_name "Isoform90097_52";
chr13	Mandalorion	exon	55158961	55159256	.	-	.	transcript_id "Isoform90097_52"; gene_id "Isoform90097_52.gene"; gene_name "Isoform90097_52";
chr13	Mandalorion	CDS	55158961	55159256	.	-	.	transcript_id "Isoform90097_52"; gene_id "Isoform90097_52.gene"; gene_name "Isoform90097_52";
chr13	Mandalorion	exon	55159840	55160073	.	-	.	transcript_id "Isoform90097_52"; gene_id "Isoform90097_52.gene"; gene_name "Isoform90097_52";
chr13	Mandalorion	CDS	55159840	55160073	.	-	.	transcript_id "Isoform90097_52"; gene_id "Isoform90097_52.gene"; gene_name "Isoform90097_52";
chr13	Mandalorion	exon	55160255	55160410	.	-	.	transcript_id "Isoform90097_52"; gene_id "Isoform90097_52.gene"; gene_name "Isoform90097_52";
chr13	Mandalorion	CDS	55160255	55160410	.	-	.	transcript_id "Isoform90097_52"; gene_id "Isoform90097_52.gene"; gene_name "Isoform90097_52";
chr13	Mandalorion	exon	55161041	55161224	.	-	.	transcript_id "Isoform90097_52"; gene_id "Isoform90097_52.gene"; gene_name "Isoform90097_52";
chr13	Mandalorion	CDS	55161041	55161224	.	-	.	transcript_id "Isoform90097_52"; gene_id "Isoform90097_52.gene"; gene_name "Isoform90097_52";
chr13	Mandalorion	exon	55161300	55161399	.	-	.	transcript_id "Isoform90097_52"; gene_id "Isoform90097_52.gene"; gene_name "Isoform90097_52";
chr13	Mandalorion	CDS	55161300	55161399	.	-	.	transcript_id "Isoform90097_52"; gene_id "Isoform90097_52.gene"; gene_name "Isoform90097_52";
chr13	Mandalorion	exon	55162045	55162140	.	-	.	transcript_id "Isoform90097_52"; gene_id "Isoform90097_52.gene"; gene_name "Isoform90097_52";
chr13	Mandalorion	CDS	55162045	55162140	.	-	.	transcript_id "Isoform90097_52"; gene_id "Isoform90097_52.gene"; gene_name "Isoform90097_52";
chr13	Mandalorion	exon	55162240	55162359	.	-	.	transcript_id "Isoform90097_52"; gene_id "Isoform90097_52.gene"; gene_name "Isoform90097_52";
chr13	Mandalorion	CDS	55162240	55162359	.	-	.	transcript_id "Isoform90097_52"; gene_id "Isoform90097_52.gene"; gene_name "Isoform90097_52";
chr13	Mandalorion	exon	55162439	55162593	.	-	.	transcript_id "Isoform90097_52"; gene_id "Isoform90097_52.gene"; gene_name "Isoform90097_52";
chr13	Mandalorion	CDS	55162439	55162593	.	-	.	transcript_id "Isoform90097_52"; gene_id "Isoform90097_52.gene"; gene_name "Isoform90097_52";
chr13	Mandalorion	exon	55162786	55162942	.	-	.	transcript_id "Isoform90097_52"; gene_id "Isoform90097_52.gene"; gene_name "Isoform90097_52";
chr13	Mandalorion	CDS	55162786	55162942	.	-	.	transcript_id "Isoform90097_52"; gene_id "Isoform90097_52.gene"; gene_name "Isoform90097_52";
chr13	Mandalorion	exon	55167141	55167260	.	-	.	transcript_id "Isoform90097_52"; gene_id "Isoform90097_52.gene"; gene_name "Isoform90097_52";
chr13	Mandalorion	start_codon	55167234	55167236	.	-	.	transcript_id "Isoform90097_52"; gene_id "Isoform90097_52.gene"; gene_name "Isoform90097_52";
chr13	Mandalorion	CDS	55167141	55167236	.	-	.	transcript_id "Isoform90097_52"; gene_id "Isoform90097_52.gene"; gene_name "Isoform90097_52";
chr13	Mandalorion	exon	55168959	55169056	.	-	.	transcript_id "Isoform90097_52"; gene_id "Isoform90097_52.gene"; gene_name "Isoform90097_52";
chr13	Mandalorion	transcript	55153802	55169030	.	-	.	transcript_id "Isoform90098_95"; gene_id "Isoform90098_95.gene"; gene_name "Isoform90098_95";
chr13	Mandalorion	exon	55153802	55154128	.	-	.	transcript_id "Isoform90098_95"; gene_id "Isoform90098_95.gene"; gene_name "Isoform90098_95";
chr13	Mandalorion	CDS	55153987	55154128	.	-	.	transcript_id "Isoform90098_95"; gene_id "Isoform90098_95.gene"; gene_name "Isoform90098_95";
chr13	Mandalorion	stop_codon	55153984	55153986	.	-	.	transcript_id "Isoform90098_95"; gene_id "Isoform90098_95.gene"; gene_name "Isoform90098_95";
chr13	Mandalorion	exon	55154216	55154449	.	-	.	transcript_id "Isoform90098_95"; gene_id "Isoform90098_95.gene"; gene_name "Isoform90098_95";
chr13	Mandalorion	CDS	55154216	55154449	.	-	.	transcript_id "Isoform90098_95"; gene_id "Isoform90098_95.gene"; gene_name "Isoform90098_95";
chr13	Mandalorion	exon	55154619	55154774	.	-	.	transcript_id "Isoform90098_95"; gene_id "Isoform90098_95.gene"; gene_name "Isoform90098_95";
chr13	Mandalorion	CDS	55154619	55154774	.	-	.	transcript_id "Isoform90098_95"; gene_id "Isoform90098_95.gene"; gene_name "Isoform90098_95";
chr13	Mandalorion	exon	55154885	55155068	.	-	.	transcript_id "Isoform90098_95"; gene_id "Isoform90098_95.gene"; gene_name "Isoform90098_95";
chr13	Mandalorion	CDS	55154885	55155068	.	-	.	transcript_id "Isoform90098_95"; gene_id "Isoform90098_95.gene"; gene_name "Isoform90098_95";
chr13	Mandalorion	exon	55156488	55156587	.	-	.	transcript_id "Isoform90098_95"; gene_id "Isoform90098_95.gene"; gene_name "Isoform90098_95";
chr13	Mandalorion	CDS	55156488	55156587	.	-	.	transcript_id "Isoform90098_95"; gene_id "Isoform90098_95.gene"; gene_name "Isoform90098_95";
chr13	Mandalorion	exon	55156766	55156861	.	-	.	transcript_id "Isoform90098_95"; gene_id "Isoform90098_95.gene"; gene_name "Isoform90098_95";
chr13	Mandalorion	CDS	55156766	55156861	.	-	.	transcript_id "Isoform90098_95"; gene_id "Isoform90098_95.gene"; gene_name "Isoform90098_95";
chr13	Mandalorion	exon	55158510	55158629	.	-	.	transcript_id "Isoform90098_95"; gene_id "Isoform90098_95.gene"; gene_name "Isoform90098_95";
chr13	Mandalorion	CDS	55158510	55158629	.	-	.	transcript_id "Isoform90098_95"; gene_id "Isoform90098_95.gene"; gene_name "Isoform90098_95";
chr13	Mandalorion	exon	55158709	55158848	.	-	.	transcript_id "Isoform90098_95"; gene_id "Isoform90098_95.gene"; gene_name "Isoform90098_95";
chr13	Mandalorion	CDS	55158709	55158848	.	-	.	transcript_id "Isoform90098_95"; gene_id "Isoform90098_95.gene"; gene_name "Isoform90098_95";
chr13	Mandalorion	exon	55158961	55159256	.	-	.	transcript_id "Isoform90098_95"; gene_id "Isoform90098_95.gene"; gene_name "Isoform90098_95";
chr13	Mandalorion	CDS	55158961	55159256	.	-	.	transcript_id "Isoform90098_95"; gene_id "Isoform90098_95.gene"; gene_name "Isoform90098_95";
chr13	Mandalorion	exon	55159840	55160073	.	-	.	transcript_id "Isoform90098_95"; gene_id "Isoform90098_95.gene"; gene_name "Isoform90098_95";
chr13	Mandalorion	CDS	55159840	55160073	.	-	.	transcript_id "Isoform90098_95"; gene_id "Isoform90098_95.gene"; gene_name "Isoform90098_95";
chr13	Mandalorion	exon	55160255	55160410	.	-	.	transcript_id "Isoform90098_95"; gene_id "Isoform90098_95.gene"; gene_name "Isoform90098_95";
chr13	Mandalorion	CDS	55160255	55160410	.	-	.	transcript_id "Isoform90098_95"; gene_id "Isoform90098_95.gene"; gene_name "Isoform90098_95";
chr13	Mandalorion	exon	55161041	55161224	.	-	.	transcript_id "Isoform90098_95"; gene_id "Isoform90098_95.gene"; gene_name "Isoform90098_95";
chr13	Mandalorion	CDS	55161041	55161224	.	-	.	transcript_id "Isoform90098_95"; gene_id "Isoform90098_95.gene"; gene_name "Isoform90098_95";
chr13	Mandalorion	exon	55161300	55161399	.	-	.	transcript_id "Isoform90098_95"; gene_id "Isoform90098_95.gene"; gene_name "Isoform90098_95";
chr13	Mandalorion	CDS	55161300	55161399	.	-	.	transcript_id "Isoform90098_95"; gene_id "Isoform90098_95.gene"; gene_name "Isoform90098_95";
chr13	Mandalorion	exon	55162045	55162140	.	-	.	transcript_id "Isoform90098_95"; gene_id "Isoform90098_95.gene"; gene_name "Isoform90098_95";
chr13	Mandalorion	CDS	55162045	55162140	.	-	.	transcript_id "Isoform90098_95"; gene_id "Isoform90098_95.gene"; gene_name "Isoform90098_95";
chr13	Mandalorion	exon	55162240	55162359	.	-	.	transcript_id "Isoform90098_95"; gene_id "Isoform90098_95.gene"; gene_name "Isoform90098_95";
chr13	Mandalorion	CDS	55162240	55162359	.	-	.	transcript_id "Isoform90098_95"; gene_id "Isoform90098_95.gene"; gene_name "Isoform90098_95";
chr13	Mandalorion	exon	55162439	55162593	.	-	.	transcript_id "Isoform90098_95"; gene_id "Isoform90098_95.gene"; gene_name "Isoform90098_95";
chr13	Mandalorion	CDS	55162439	55162593	.	-	.	transcript_id "Isoform90098_95"; gene_id "Isoform90098_95.gene"; gene_name "Isoform90098_95";
chr13	Mandalorion	exon	55162786	55162942	.	-	.	transcript_id "Isoform90098_95"; gene_id "Isoform90098_95.gene"; gene_name "Isoform90098_95";
chr13	Mandalorion	CDS	55162786	55162942	.	-	.	transcript_id "Isoform90098_95"; gene_id "Isoform90098_95.gene"; gene_name "Isoform90098_95";
chr13	Mandalorion	exon	55167141	55167260	.	-	.	transcript_id "Isoform90098_95"; gene_id "Isoform90098_95.gene"; gene_name "Isoform90098_95";
chr13	Mandalorion	start_codon	55167234	55167236	.	-	.	transcript_id "Isoform90098_95"; gene_id "Isoform90098_95.gene"; gene_name "Isoform90098_95";
chr13	Mandalorion	CDS	55167141	55167236	.	-	.	transcript_id "Isoform90098_95"; gene_id "Isoform90098_95.gene"; gene_name "Isoform90098_95";
chr13	Mandalorion	exon	55168959	55169030	.	-	.	transcript_id "Isoform90098_95"; gene_id "Isoform90098_95.gene"; gene_name "Isoform90098_95";
chr13	Mandalorion	transcript	55153810	55169035	.	-	.	transcript_id "Isoform90100_3"; gene_id "Isoform90100_3.gene"; gene_name "Isoform90100_3";
chr13	Mandalorion	exon	55153810	55154128	.	-	.	transcript_id "Isoform90100_3"; gene_id "Isoform90100_3.gene"; gene_name "Isoform90100_3";
chr13	Mandalorion	CDS	55153987	55154128	.	-	.	transcript_id "Isoform90100_3"; gene_id "Isoform90100_3.gene"; gene_name "Isoform90100_3";
chr13	Mandalorion	stop_codon	55153984	55153986	.	-	.	transcript_id "Isoform90100_3"; gene_id "Isoform90100_3.gene"; gene_name "Isoform90100_3";
chr13	Mandalorion	exon	55154216	55154449	.	-	.	transcript_id "Isoform90100_3"; gene_id "Isoform90100_3.gene"; gene_name "Isoform90100_3";
chr13	Mandalorion	CDS	55154216	55154449	.	-	.	transcript_id "Isoform90100_3"; gene_id "Isoform90100_3.gene"; gene_name "Isoform90100_3";
chr13	Mandalorion	exon	55154619	55154774	.	-	.	transcript_id "Isoform90100_3"; gene_id "Isoform90100_3.gene"; gene_name "Isoform90100_3";
chr13	Mandalorion	CDS	55154619	55154774	.	-	.	transcript_id "Isoform90100_3"; gene_id "Isoform90100_3.gene"; gene_name "Isoform90100_3";
chr13	Mandalorion	exon	55154885	55155068	.	-	.	transcript_id "Isoform90100_3"; gene_id "Isoform90100_3.gene"; gene_name "Isoform90100_3";
chr13	Mandalorion	CDS	55154885	55155068	.	-	.	transcript_id "Isoform90100_3"; gene_id "Isoform90100_3.gene"; gene_name "Isoform90100_3";
chr13	Mandalorion	exon	55156488	55156587	.	-	.	transcript_id "Isoform90100_3"; gene_id "Isoform90100_3.gene"; gene_name "Isoform90100_3";
chr13	Mandalorion	CDS	55156488	55156587	.	-	.	transcript_id "Isoform90100_3"; gene_id "Isoform90100_3.gene"; gene_name "Isoform90100_3";
chr13	Mandalorion	exon	55156766	55156861	.	-	.	transcript_id "Isoform90100_3"; gene_id "Isoform90100_3.gene"; gene_name "Isoform90100_3";
chr13	Mandalorion	CDS	55156766	55156861	.	-	.	transcript_id "Isoform90100_3"; gene_id "Isoform90100_3.gene"; gene_name "Isoform90100_3";
chr13	Mandalorion	exon	55158510	55158629	.	-	.	transcript_id "Isoform90100_3"; gene_id "Isoform90100_3.gene"; gene_name "Isoform90100_3";
chr13	Mandalorion	CDS	55158510	55158629	.	-	.	transcript_id "Isoform90100_3"; gene_id "Isoform90100_3.gene"; gene_name "Isoform90100_3";
chr13	Mandalorion	exon	55158709	55158848	.	-	.	transcript_id "Isoform90100_3"; gene_id "Isoform90100_3.gene"; gene_name "Isoform90100_3";
chr13	Mandalorion	CDS	55158709	55158848	.	-	.	transcript_id "Isoform90100_3"; gene_id "Isoform90100_3.gene"; gene_name "Isoform90100_3";
chr13	Mandalorion	exon	55158961	55159256	.	-	.	transcript_id "Isoform90100_3"; gene_id "Isoform90100_3.gene"; gene_name "Isoform90100_3";
chr13	Mandalorion	CDS	55158961	55159256	.	-	.	transcript_id "Isoform90100_3"; gene_id "Isoform90100_3.gene"; gene_name "Isoform90100_3";
chr13	Mandalorion	exon	55159840	55160073	.	-	.	transcript_id "Isoform90100_3"; gene_id "Isoform90100_3.gene"; gene_name "Isoform90100_3";
chr13	Mandalorion	CDS	55159840	55160073	.	-	.	transcript_id "Isoform90100_3"; gene_id "Isoform90100_3.gene"; gene_name "Isoform90100_3";
chr13	Mandalorion	exon	55160255	55160410	.	-	.	transcript_id "Isoform90100_3"; gene_id "Isoform90100_3.gene"; gene_name "Isoform90100_3";
chr13	Mandalorion	CDS	55160255	55160410	.	-	.	transcript_id "Isoform90100_3"; gene_id "Isoform90100_3.gene"; gene_name "Isoform90100_3";
chr13	Mandalorion	exon	55161041	55161224	.	-	.	transcript_id "Isoform90100_3"; gene_id "Isoform90100_3.gene"; gene_name "Isoform90100_3";
chr13	Mandalorion	CDS	55161041	55161224	.	-	.	transcript_id "Isoform90100_3"; gene_id "Isoform90100_3.gene"; gene_name "Isoform90100_3";
chr13	Mandalorion	exon	55161300	55161399	.	-	.	transcript_id "Isoform90100_3"; gene_id "Isoform90100_3.gene"; gene_name "Isoform90100_3";
chr13	Mandalorion	CDS	55161300	55161399	.	-	.	transcript_id "Isoform90100_3"; gene_id "Isoform90100_3.gene"; gene_name "Isoform90100_3";
chr13	Mandalorion	exon	55162045	55162140	.	-	.	transcript_id "Isoform90100_3"; gene_id "Isoform90100_3.gene"; gene_name "Isoform90100_3";
chr13	Mandalorion	CDS	55162045	55162140	.	-	.	transcript_id "Isoform90100_3"; gene_id "Isoform90100_3.gene"; gene_name "Isoform90100_3";
chr13	Mandalorion	exon	55162439	55162593	.	-	.	transcript_id "Isoform90100_3"; gene_id "Isoform90100_3.gene"; gene_name "Isoform90100_3";
chr13	Mandalorion	CDS	55162439	55162593	.	-	.	transcript_id "Isoform90100_3"; gene_id "Isoform90100_3.gene"; gene_name "Isoform90100_3";
chr13	Mandalorion	exon	55162786	55162942	.	-	.	transcript_id "Isoform90100_3"; gene_id "Isoform90100_3.gene"; gene_name "Isoform90100_3";
chr13	Mandalorion	CDS	55162786	55162942	.	-	.	transcript_id "Isoform90100_3"; gene_id "Isoform90100_3.gene"; gene_name "Isoform90100_3";
chr13	Mandalorion	exon	55167141	55167260	.	-	.	transcript_id "Isoform90100_3"; gene_id "Isoform90100_3.gene"; gene_name "Isoform90100_3";
chr13	Mandalorion	start_codon	55167234	55167236	.	-	.	transcript_id "Isoform90100_3"; gene_id "Isoform90100_3.gene"; gene_name "Isoform90100_3";
chr13	Mandalorion	CDS	55167141	55167236	.	-	.	transcript_id "Isoform90100_3"; gene_id "Isoform90100_3.gene"; gene_name "Isoform90100_3";
chr13	Mandalorion	exon	55168959	55169035	.	-	.	transcript_id "Isoform90100_3"; gene_id "Isoform90100_3.gene"; gene_name "Isoform90100_3";
chr13	Mandalorion	transcript	55097233	55153829	.	+	.	transcript_id "Isoform90103_24"; gene_id "Isoform90103_24.gene"; gene_name "Isoform90103_24";
chr13	Mandalorion	exon	55097233	55097544	.	+	.	transcript_id "Isoform90103_24"; gene_id "Isoform90103_24.gene"; gene_name "Isoform90103_24";
chr13	Mandalorion	start_codon	55097475	55097477	.	+	.	transcript_id "Isoform90103_24"; gene_id "Isoform90103_24.gene"; gene_name "Isoform90103_24";
chr13	Mandalorion	CDS	55097475	55097544	.	+	.	transcript_id "Isoform90103_24"; gene_id "Isoform90103_24.gene"; gene_name "Isoform90103_24";
chr13	Mandalorion	exon	55138693	55138914	.	+	.	transcript_id "Isoform90103_24"; gene_id "Isoform90103_24.gene"; gene_name "Isoform90103_24";
chr13	Mandalorion	CDS	55138693	55138914	.	+	.	transcript_id "Isoform90103_24"; gene_id "Isoform90103_24.gene"; gene_name "Isoform90103_24";
chr13	Mandalorion	exon	55143610	55143753	.	+	.	transcript_id "Isoform90103_24"; gene_id "Isoform90103_24.gene"; gene_name "Isoform90103_24";
chr13	Mandalorion	CDS	55143610	55143753	.	+	.	transcript_id "Isoform90103_24"; gene_id "Isoform90103_24.gene"; gene_name "Isoform90103_24";
chr13	Mandalorion	exon	55143973	55144076	.	+	.	transcript_id "Isoform90103_24"; gene_id "Isoform90103_24.gene"; gene_name "Isoform90103_24";
chr13	Mandalorion	CDS	55143973	55144076	.	+	.	transcript_id "Isoform90103_24"; gene_id "Isoform90103_24.gene"; gene_name "Isoform90103_24";
chr13	Mandalorion	exon	55144217	55144397	.	+	.	transcript_id "Isoform90103_24"; gene_id "Isoform90103_24.gene"; gene_name "Isoform90103_24";
chr13	Mandalorion	CDS	55144217	55144397	.	+	.	transcript_id "Isoform90103_24"; gene_id "Isoform90103_24.gene"; gene_name "Isoform90103_24";
chr13	Mandalorion	exon	55145729	55145893	.	+	.	transcript_id "Isoform90103_24"; gene_id "Isoform90103_24.gene"; gene_name "Isoform90103_24";
chr13	Mandalorion	CDS	55145729	55145893	.	+	.	transcript_id "Isoform90103_24"; gene_id "Isoform90103_24.gene"; gene_name "Isoform90103_24";
chr13	Mandalorion	exon	55147149	55147337	.	+	.	transcript_id "Isoform90103_24"; gene_id "Isoform90103_24.gene"; gene_name "Isoform90103_24";
chr13	Mandalorion	CDS	55147149	55147337	.	+	.	transcript_id "Isoform90103_24"; gene_id "Isoform90103_24.gene"; gene_name "Isoform90103_24";
chr13	Mandalorion	exon	55147435	55147737	.	+	.	transcript_id "Isoform90103_24"; gene_id "Isoform90103_24.gene"; gene_name "Isoform90103_24";
chr13	Mandalorion	CDS	55147435	55147737	.	+	.	transcript_id "Isoform90103_24"; gene_id "Isoform90103_24.gene"; gene_name "Isoform90103_24";
chr13	Mandalorion	exon	55150279	55150366	.	+	.	transcript_id "Isoform90103_24"; gene_id "Isoform90103_24.gene"; gene_name "Isoform90103_24";
chr13	Mandalorion	CDS	55150279	55150366	.	+	.	transcript_id "Isoform90103_24"; gene_id "Isoform90103_24.gene"; gene_name "Isoform90103_24";
chr13	Mandalorion	exon	55150646	55150814	.	+	.	transcript_id "Isoform90103_24"; gene_id "Isoform90103_24.gene"; gene_name "Isoform90103_24";
chr13	Mandalorion	CDS	55150646	55150814	.	+	.	transcript_id "Isoform90103_24"; gene_id "Isoform90103_24.gene"; gene_name "Isoform90103_24";
chr13	Mandalorion	exon	55150996	55151229	.	+	.	transcript_id "Isoform90103_24"; gene_id "Isoform90103_24.gene"; gene_name "Isoform90103_24";
chr13	Mandalorion	CDS	55150996	55151229	.	+	.	transcript_id "Isoform90103_24"; gene_id "Isoform90103_24.gene"; gene_name "Isoform90103_24";
chr13	Mandalorion	exon	55151355	55151504	.	+	.	transcript_id "Isoform90103_24"; gene_id "Isoform90103_24.gene"; gene_name "Isoform90103_24";
chr13	Mandalorion	CDS	55151355	55151504	.	+	.	transcript_id "Isoform90103_24"; gene_id "Isoform90103_24.gene"; gene_name "Isoform90103_24";
chr13	Mandalorion	exon	55151591	55151755	.	+	.	transcript_id "Isoform90103_24"; gene_id "Isoform90103_24.gene"; gene_name "Isoform90103_24";
chr13	Mandalorion	CDS	55151591	55151755	.	+	.	transcript_id "Isoform90103_24"; gene_id "Isoform90103_24.gene"; gene_name "Isoform90103_24";
chr13	Mandalorion	exon	55152291	55152469	.	+	.	transcript_id "Isoform90103_24"; gene_id "Isoform90103_24.gene"; gene_name "Isoform90103_24";
chr13	Mandalorion	CDS	55152291	55152469	.	+	.	transcript_id "Isoform90103_24"; gene_id "Isoform90103_24.gene"; gene_name "Isoform90103_24";
chr13	Mandalorion	exon	55152619	55153829	.	+	.	transcript_id "Isoform90103_24"; gene_id "Isoform90103_24.gene"; gene_name "Isoform90103_24";
chr13	Mandalorion	CDS	55152619	55152781	.	+	.	transcript_id "Isoform90103_24"; gene_id "Isoform90103_24.gene"; gene_name "Isoform90103_24";
chr13	Mandalorion	stop_codon	55152782	55152784	.	+	.	transcript_id "Isoform90103_24"; gene_id "Isoform90103_24.gene"; gene_name "Isoform90103_24";
chr13	Mandalorion	transcript	55166074	55169047	.	-	.	transcript_id "Isoform90106_4"; gene_id "Isoform90106_4.gene"; gene_name "Isoform90106_4";
chr13	Mandalorion	exon	55166074	55169047	.	-	.	transcript_id "Isoform90106_4"; gene_id "Isoform90106_4.gene"; gene_name "Isoform90106_4";
chr13	Mandalorion	start_codon	55167604	55167606	.	-	.	transcript_id "Isoform90106_4"; gene_id "Isoform90106_4.gene"; gene_name "Isoform90106_4";
chr13	Mandalorion	CDS	55167280	55167606	.	-	.	transcript_id "Isoform90106_4"; gene_id "Isoform90106_4.gene"; gene_name "Isoform90106_4";
chr13	Mandalorion	stop_codon	55167277	55167279	.	-	.	transcript_id "Isoform90106_4"; gene_id "Isoform90106_4.gene"; gene_name "Isoform90106_4";
chr13	Mandalorion	transcript	55176097	55248108	.	-	.	transcript_id "Isoform90110_16"; gene_id "Isoform90110_16.gene"; gene_name "Isoform90110_16";
chr13	Mandalorion	exon	55176097	55176531	.	-	.	transcript_id "Isoform90110_16"; gene_id "Isoform90110_16.gene"; gene_name "Isoform90110_16";
chr13	Mandalorion	CDS	55176336	55176531	.	-	.	transcript_id "Isoform90110_16"; gene_id "Isoform90110_16.gene"; gene_name "Isoform90110_16";
chr13	Mandalorion	stop_codon	55176333	55176335	.	-	.	transcript_id "Isoform90110_16"; gene_id "Isoform90110_16.gene"; gene_name "Isoform90110_16";
chr13	Mandalorion	exon	55177229	55177271	.	-	.	transcript_id "Isoform90110_16"; gene_id "Isoform90110_16.gene"; gene_name "Isoform90110_16";
chr13	Mandalorion	CDS	55177229	55177271	.	-	.	transcript_id "Isoform90110_16"; gene_id "Isoform90110_16.gene"; gene_name "Isoform90110_16";
chr13	Mandalorion	exon	55178766	55178829	.	-	.	transcript_id "Isoform90110_16"; gene_id "Isoform90110_16.gene"; gene_name "Isoform90110_16";
chr13	Mandalorion	CDS	55178766	55178829	.	-	.	transcript_id "Isoform90110_16"; gene_id "Isoform90110_16.gene"; gene_name "Isoform90110_16";
chr13	Mandalorion	exon	55182702	55182879	.	-	.	transcript_id "Isoform90110_16"; gene_id "Isoform90110_16.gene"; gene_name "Isoform90110_16";
chr13	Mandalorion	CDS	55182702	55182879	.	-	.	transcript_id "Isoform90110_16"; gene_id "Isoform90110_16.gene"; gene_name "Isoform90110_16";
chr13	Mandalorion	exon	55188358	55188436	.	-	.	transcript_id "Isoform90110_16"; gene_id "Isoform90110_16.gene"; gene_name "Isoform90110_16";
chr13	Mandalorion	CDS	55188358	55188436	.	-	.	transcript_id "Isoform90110_16"; gene_id "Isoform90110_16.gene"; gene_name "Isoform90110_16";
chr13	Mandalorion	exon	55198554	55198707	.	-	.	transcript_id "Isoform90110_16"; gene_id "Isoform90110_16.gene"; gene_name "Isoform90110_16";
chr13	Mandalorion	CDS	55198554	55198707	.	-	.	transcript_id "Isoform90110_16"; gene_id "Isoform90110_16.gene"; gene_name "Isoform90110_16";
chr13	Mandalorion	exon	55203788	55203891	.	-	.	transcript_id "Isoform90110_16"; gene_id "Isoform90110_16.gene"; gene_name "Isoform90110_16";
chr13	Mandalorion	CDS	55203788	55203891	.	-	.	transcript_id "Isoform90110_16"; gene_id "Isoform90110_16.gene"; gene_name "Isoform90110_16";
chr13	Mandalorion	exon	55208079	55208155	.	-	.	transcript_id "Isoform90110_16"; gene_id "Isoform90110_16.gene"; gene_name "Isoform90110_16";
chr13	Mandalorion	CDS	55208079	55208155	.	-	.	transcript_id "Isoform90110_16"; gene_id "Isoform90110_16.gene"; gene_name "Isoform90110_16";
chr13	Mandalorion	exon	55217535	55217620	.	-	.	transcript_id "Isoform90110_16"; gene_id "Isoform90110_16.gene"; gene_name "Isoform90110_16";
chr13	Mandalorion	CDS	55217535	55217620	.	-	.	transcript_id "Isoform90110_16"; gene_id "Isoform90110_16.gene"; gene_name "Isoform90110_16";
chr13	Mandalorion	exon	55225216	55225340	.	-	.	transcript_id "Isoform90110_16"; gene_id "Isoform90110_16.gene"; gene_name "Isoform90110_16";
chr13	Mandalorion	CDS	55225216	55225340	.	-	.	transcript_id "Isoform90110_16"; gene_id "Isoform90110_16.gene"; gene_name "Isoform90110_16";
chr13	Mandalorion	exon	55233423	55233507	.	-	.	transcript_id "Isoform90110_16"; gene_id "Isoform90110_16.gene"; gene_name "Isoform90110_16";
chr13	Mandalorion	CDS	55233423	55233507	.	-	.	transcript_id "Isoform90110_16"; gene_id "Isoform90110_16.gene"; gene_name "Isoform90110_16";
chr13	Mandalorion	exon	55240940	55241094	.	-	.	transcript_id "Isoform90110_16"; gene_id "Isoform90110_16.gene"; gene_name "Isoform90110_16";
chr13	Mandalorion	start_codon	55241084	55241086	.	-	.	transcript_id "Isoform90110_16"; gene_id "Isoform90110_16.gene"; gene_name "Isoform90110_16";
chr13	Mandalorion	CDS	55240940	55241086	.	-	.	transcript_id "Isoform90110_16"; gene_id "Isoform90110_16.gene"; gene_name "Isoform90110_16";
chr13	Mandalorion	exon	55248010	55248108	.	-	.	transcript_id "Isoform90110_16"; gene_id "Isoform90110_16.gene"; gene_name "Isoform90110_16";
chr13	Mandalorion	transcript	55176011	55248072	.	-	.	transcript_id "Isoform90113_5"; gene_id "Isoform90113_5.gene"; gene_name "Isoform90113_5";
chr13	Mandalorion	exon	55176011	55176531	.	-	.	transcript_id "Isoform90113_5"; gene_id "Isoform90113_5.gene"; gene_name "Isoform90113_5";
chr13	Mandalorion	CDS	55176336	55176531	.	-	.	transcript_id "Isoform90113_5"; gene_id "Isoform90113_5.gene"; gene_name "Isoform90113_5";
chr13	Mandalorion	stop_codon	55176333	55176335	.	-	.	transcript_id "Isoform90113_5"; gene_id "Isoform90113_5.gene"; gene_name "Isoform90113_5";
chr13	Mandalorion	exon	55177229	55177271	.	-	.	transcript_id "Isoform90113_5"; gene_id "Isoform90113_5.gene"; gene_name "Isoform90113_5";
chr13	Mandalorion	CDS	55177229	55177271	.	-	.	transcript_id "Isoform90113_5"; gene_id "Isoform90113_5.gene"; gene_name "Isoform90113_5";
chr13	Mandalorion	exon	55178766	55178829	.	-	.	transcript_id "Isoform90113_5"; gene_id "Isoform90113_5.gene"; gene_name "Isoform90113_5";
chr13	Mandalorion	CDS	55178766	55178829	.	-	.	transcript_id "Isoform90113_5"; gene_id "Isoform90113_5.gene"; gene_name "Isoform90113_5";
chr13	Mandalorion	exon	55182702	55182879	.	-	.	transcript_id "Isoform90113_5"; gene_id "Isoform90113_5.gene"; gene_name "Isoform90113_5";
chr13	Mandalorion	CDS	55182702	55182879	.	-	.	transcript_id "Isoform90113_5"; gene_id "Isoform90113_5.gene"; gene_name "Isoform90113_5";
chr13	Mandalorion	exon	55188358	55188436	.	-	.	transcript_id "Isoform90113_5"; gene_id "Isoform90113_5.gene"; gene_name "Isoform90113_5";
chr13	Mandalorion	CDS	55188358	55188436	.	-	.	transcript_id "Isoform90113_5"; gene_id "Isoform90113_5.gene"; gene_name "Isoform90113_5";
chr13	Mandalorion	exon	55198554	55198707	.	-	.	transcript_id "Isoform90113_5"; gene_id "Isoform90113_5.gene"; gene_name "Isoform90113_5";
chr13	Mandalorion	CDS	55198554	55198707	.	-	.	transcript_id "Isoform90113_5"; gene_id "Isoform90113_5.gene"; gene_name "Isoform90113_5";
chr13	Mandalorion	exon	55203788	55203891	.	-	.	transcript_id "Isoform90113_5"; gene_id "Isoform90113_5.gene"; gene_name "Isoform90113_5";
chr13	Mandalorion	CDS	55203788	55203891	.	-	.	transcript_id "Isoform90113_5"; gene_id "Isoform90113_5.gene"; gene_name "Isoform90113_5";
chr13	Mandalorion	exon	55208079	55208155	.	-	.	transcript_id "Isoform90113_5"; gene_id "Isoform90113_5.gene"; gene_name "Isoform90113_5";
chr13	Mandalorion	CDS	55208079	55208155	.	-	.	transcript_id "Isoform90113_5"; gene_id "Isoform90113_5.gene"; gene_name "Isoform90113_5";
chr13	Mandalorion	exon	55217535	55217620	.	-	.	transcript_id "Isoform90113_5"; gene_id "Isoform90113_5.gene"; gene_name "Isoform90113_5";
chr13	Mandalorion	CDS	55217535	55217620	.	-	.	transcript_id "Isoform90113_5"; gene_id "Isoform90113_5.gene"; gene_name "Isoform90113_5";
chr13	Mandalorion	exon	55223071	55223807	.	-	.	transcript_id "Isoform90113_5"; gene_id "Isoform90113_5.gene"; gene_name "Isoform90113_5";
chr13	Mandalorion	CDS	55223071	55223807	.	-	.	transcript_id "Isoform90113_5"; gene_id "Isoform90113_5.gene"; gene_name "Isoform90113_5";
chr13	Mandalorion	exon	55224115	55224220	.	-	.	transcript_id "Isoform90113_5"; gene_id "Isoform90113_5.gene"; gene_name "Isoform90113_5";
chr13	Mandalorion	CDS	55224115	55224220	.	-	.	transcript_id "Isoform90113_5"; gene_id "Isoform90113_5.gene"; gene_name "Isoform90113_5";
chr13	Mandalorion	exon	55225216	55225340	.	-	.	transcript_id "Isoform90113_5"; gene_id "Isoform90113_5.gene"; gene_name "Isoform90113_5";
chr13	Mandalorion	CDS	55225216	55225340	.	-	.	transcript_id "Isoform90113_5"; gene_id "Isoform90113_5.gene"; gene_name "Isoform90113_5";
chr13	Mandalorion	exon	55233423	55233507	.	-	.	transcript_id "Isoform90113_5"; gene_id "Isoform90113_5.gene"; gene_name "Isoform90113_5";
chr13	Mandalorion	CDS	55233423	55233507	.	-	.	transcript_id "Isoform90113_5"; gene_id "Isoform90113_5.gene"; gene_name "Isoform90113_5";
chr13	Mandalorion	exon	55240940	55241094	.	-	.	transcript_id "Isoform90113_5"; gene_id "Isoform90113_5.gene"; gene_name "Isoform90113_5";
chr13	Mandalorion	start_codon	55241084	55241086	.	-	.	transcript_id "Isoform90113_5"; gene_id "Isoform90113_5.gene"; gene_name "Isoform90113_5";
chr13	Mandalorion	CDS	55240940	55241086	.	-	.	transcript_id "Isoform90113_5"; gene_id "Isoform90113_5.gene"; gene_name "Isoform90113_5";
chr13	Mandalorion	exon	55248010	55248072	.	-	.	transcript_id "Isoform90113_5"; gene_id "Isoform90113_5.gene"; gene_name "Isoform90113_5";
chr13	Mandalorion	transcript	55176097	55248108	.	-	.	transcript_id "Isoform90114_212"; gene_id "Isoform90114_212.gene"; gene_name "Isoform90114_212";
chr13	Mandalorion	exon	55176097	55176531	.	-	.	transcript_id "Isoform90114_212"; gene_id "Isoform90114_212.gene"; gene_name "Isoform90114_212";
chr13	Mandalorion	CDS	55176336	55176531	.	-	.	transcript_id "Isoform90114_212"; gene_id "Isoform90114_212.gene"; gene_name "Isoform90114_212";
chr13	Mandalorion	stop_codon	55176333	55176335	.	-	.	transcript_id "Isoform90114_212"; gene_id "Isoform90114_212.gene"; gene_name "Isoform90114_212";
chr13	Mandalorion	exon	55177229	55177271	.	-	.	transcript_id "Isoform90114_212"; gene_id "Isoform90114_212.gene"; gene_name "Isoform90114_212";
chr13	Mandalorion	CDS	55177229	55177271	.	-	.	transcript_id "Isoform90114_212"; gene_id "Isoform90114_212.gene"; gene_name "Isoform90114_212";
chr13	Mandalorion	exon	55178766	55178829	.	-	.	transcript_id "Isoform90114_212"; gene_id "Isoform90114_212.gene"; gene_name "Isoform90114_212";
chr13	Mandalorion	CDS	55178766	55178829	.	-	.	transcript_id "Isoform90114_212"; gene_id "Isoform90114_212.gene"; gene_name "Isoform90114_212";
chr13	Mandalorion	exon	55182702	55182879	.	-	.	transcript_id "Isoform90114_212"; gene_id "Isoform90114_212.gene"; gene_name "Isoform90114_212";
chr13	Mandalorion	CDS	55182702	55182879	.	-	.	transcript_id "Isoform90114_212"; gene_id "Isoform90114_212.gene"; gene_name "Isoform90114_212";
chr13	Mandalorion	exon	55188358	55188436	.	-	.	transcript_id "Isoform90114_212"; gene_id "Isoform90114_212.gene"; gene_name "Isoform90114_212";
chr13	Mandalorion	CDS	55188358	55188436	.	-	.	transcript_id "Isoform90114_212"; gene_id "Isoform90114_212.gene"; gene_name "Isoform90114_212";
chr13	Mandalorion	exon	55198554	55198707	.	-	.	transcript_id "Isoform90114_212"; gene_id "Isoform90114_212.gene"; gene_name "Isoform90114_212";
chr13	Mandalorion	CDS	55198554	55198707	.	-	.	transcript_id "Isoform90114_212"; gene_id "Isoform90114_212.gene"; gene_name "Isoform90114_212";
chr13	Mandalorion	exon	55203788	55203891	.	-	.	transcript_id "Isoform90114_212"; gene_id "Isoform90114_212.gene"; gene_name "Isoform90114_212";
chr13	Mandalorion	CDS	55203788	55203891	.	-	.	transcript_id "Isoform90114_212"; gene_id "Isoform90114_212.gene"; gene_name "Isoform90114_212";
chr13	Mandalorion	exon	55208079	55208155	.	-	.	transcript_id "Isoform90114_212"; gene_id "Isoform90114_212.gene"; gene_name "Isoform90114_212";
chr13	Mandalorion	CDS	55208079	55208155	.	-	.	transcript_id "Isoform90114_212"; gene_id "Isoform90114_212.gene"; gene_name "Isoform90114_212";
chr13	Mandalorion	exon	55217535	55217620	.	-	.	transcript_id "Isoform90114_212"; gene_id "Isoform90114_212.gene"; gene_name "Isoform90114_212";
chr13	Mandalorion	CDS	55217535	55217620	.	-	.	transcript_id "Isoform90114_212"; gene_id "Isoform90114_212.gene"; gene_name "Isoform90114_212";
chr13	Mandalorion	exon	55223071	55223807	.	-	.	transcript_id "Isoform90114_212"; gene_id "Isoform90114_212.gene"; gene_name "Isoform90114_212";
chr13	Mandalorion	CDS	55223071	55223807	.	-	.	transcript_id "Isoform90114_212"; gene_id "Isoform90114_212.gene"; gene_name "Isoform90114_212";
chr13	Mandalorion	exon	55224115	55224220	.	-	.	transcript_id "Isoform90114_212"; gene_id "Isoform90114_212.gene"; gene_name "Isoform90114_212";
chr13	Mandalorion	CDS	55224115	55224220	.	-	.	transcript_id "Isoform90114_212"; gene_id "Isoform90114_212.gene"; gene_name "Isoform90114_212";
chr13	Mandalorion	exon	55225216	55225340	.	-	.	transcript_id "Isoform90114_212"; gene_id "Isoform90114_212.gene"; gene_name "Isoform90114_212";
chr13	Mandalorion	CDS	55225216	55225340	.	-	.	transcript_id "Isoform90114_212"; gene_id "Isoform90114_212.gene"; gene_name "Isoform90114_212";
chr13	Mandalorion	exon	55233423	55233507	.	-	.	transcript_id "Isoform90114_212"; gene_id "Isoform90114_212.gene"; gene_name "Isoform90114_212";
chr13	Mandalorion	CDS	55233423	55233507	.	-	.	transcript_id "Isoform90114_212"; gene_id "Isoform90114_212.gene"; gene_name "Isoform90114_212";
chr13	Mandalorion	exon	55240940	55241094	.	-	.	transcript_id "Isoform90114_212"; gene_id "Isoform90114_212.gene"; gene_name "Isoform90114_212";
chr13	Mandalorion	start_codon	55241084	55241086	.	-	.	transcript_id "Isoform90114_212"; gene_id "Isoform90114_212.gene"; gene_name "Isoform90114_212";
chr13	Mandalorion	CDS	55240940	55241086	.	-	.	transcript_id "Isoform90114_212"; gene_id "Isoform90114_212.gene"; gene_name "Isoform90114_212";
chr13	Mandalorion	exon	55248010	55248108	.	-	.	transcript_id "Isoform90114_212"; gene_id "Isoform90114_212.gene"; gene_name "Isoform90114_212";
chr13	Mandalorion	transcript	55176104	55248098	.	-	.	transcript_id "Isoform90119_7"; gene_id "Isoform90119_7.gene"; gene_name "Isoform90119_7";
chr13	Mandalorion	exon	55176104	55176531	.	-	.	transcript_id "Isoform90119_7"; gene_id "Isoform90119_7.gene"; gene_name "Isoform90119_7";
chr13	Mandalorion	exon	55177229	55177271	.	-	.	transcript_id "Isoform90119_7"; gene_id "Isoform90119_7.gene"; gene_name "Isoform90119_7";
chr13	Mandalorion	CDS	55177269	55177271	.	-	.	transcript_id "Isoform90119_7"; gene_id "Isoform90119_7.gene"; gene_name "Isoform90119_7";
chr13	Mandalorion	stop_codon	55177266	55177268	.	-	.	transcript_id "Isoform90119_7"; gene_id "Isoform90119_7.gene"; gene_name "Isoform90119_7";
chr13	Mandalorion	exon	55182702	55182879	.	-	.	transcript_id "Isoform90119_7"; gene_id "Isoform90119_7.gene"; gene_name "Isoform90119_7";
chr13	Mandalorion	CDS	55182702	55182879	.	-	.	transcript_id "Isoform90119_7"; gene_id "Isoform90119_7.gene"; gene_name "Isoform90119_7";
chr13	Mandalorion	exon	55188358	55188436	.	-	.	transcript_id "Isoform90119_7"; gene_id "Isoform90119_7.gene"; gene_name "Isoform90119_7";
chr13	Mandalorion	CDS	55188358	55188436	.	-	.	transcript_id "Isoform90119_7"; gene_id "Isoform90119_7.gene"; gene_name "Isoform90119_7";
chr13	Mandalorion	exon	55198554	55198707	.	-	.	transcript_id "Isoform90119_7"; gene_id "Isoform90119_7.gene"; gene_name "Isoform90119_7";
chr13	Mandalorion	CDS	55198554	55198707	.	-	.	transcript_id "Isoform90119_7"; gene_id "Isoform90119_7.gene"; gene_name "Isoform90119_7";
chr13	Mandalorion	exon	55203788	55203891	.	-	.	transcript_id "Isoform90119_7"; gene_id "Isoform90119_7.gene"; gene_name "Isoform90119_7";
chr13	Mandalorion	CDS	55203788	55203891	.	-	.	transcript_id "Isoform90119_7"; gene_id "Isoform90119_7.gene"; gene_name "Isoform90119_7";
chr13	Mandalorion	exon	55208079	55208155	.	-	.	transcript_id "Isoform90119_7"; gene_id "Isoform90119_7.gene"; gene_name "Isoform90119_7";
chr13	Mandalorion	CDS	55208079	55208155	.	-	.	transcript_id "Isoform90119_7"; gene_id "Isoform90119_7.gene"; gene_name "Isoform90119_7";
chr13	Mandalorion	exon	55217535	55217620	.	-	.	transcript_id "Isoform90119_7"; gene_id "Isoform90119_7.gene"; gene_name "Isoform90119_7";
chr13	Mandalorion	CDS	55217535	55217620	.	-	.	transcript_id "Isoform90119_7"; gene_id "Isoform90119_7.gene"; gene_name "Isoform90119_7";
chr13	Mandalorion	exon	55223071	55223807	.	-	.	transcript_id "Isoform90119_7"; gene_id "Isoform90119_7.gene"; gene_name "Isoform90119_7";
chr13	Mandalorion	CDS	55223071	55223807	.	-	.	transcript_id "Isoform90119_7"; gene_id "Isoform90119_7.gene"; gene_name "Isoform90119_7";
chr13	Mandalorion	exon	55224115	55224220	.	-	.	transcript_id "Isoform90119_7"; gene_id "Isoform90119_7.gene"; gene_name "Isoform90119_7";
chr13	Mandalorion	CDS	55224115	55224220	.	-	.	transcript_id "Isoform90119_7"; gene_id "Isoform90119_7.gene"; gene_name "Isoform90119_7";
chr13	Mandalorion	exon	55225216	55225340	.	-	.	transcript_id "Isoform90119_7"; gene_id "Isoform90119_7.gene"; gene_name "Isoform90119_7";
chr13	Mandalorion	CDS	55225216	55225340	.	-	.	transcript_id "Isoform90119_7"; gene_id "Isoform90119_7.gene"; gene_name "Isoform90119_7";
chr13	Mandalorion	exon	55233423	55233507	.	-	.	transcript_id "Isoform90119_7"; gene_id "Isoform90119_7.gene"; gene_name "Isoform90119_7";
chr13	Mandalorion	CDS	55233423	55233507	.	-	.	transcript_id "Isoform90119_7"; gene_id "Isoform90119_7.gene"; gene_name "Isoform90119_7";
chr13	Mandalorion	exon	55240940	55241094	.	-	.	transcript_id "Isoform90119_7"; gene_id "Isoform90119_7.gene"; gene_name "Isoform90119_7";
chr13	Mandalorion	start_codon	55241084	55241086	.	-	.	transcript_id "Isoform90119_7"; gene_id "Isoform90119_7.gene"; gene_name "Isoform90119_7";
chr13	Mandalorion	CDS	55240940	55241086	.	-	.	transcript_id "Isoform90119_7"; gene_id "Isoform90119_7.gene"; gene_name "Isoform90119_7";
chr13	Mandalorion	exon	55248010	55248098	.	-	.	transcript_id "Isoform90119_7"; gene_id "Isoform90119_7.gene"; gene_name "Isoform90119_7";
chr13	Mandalorion	transcript	55225075	55248070	.	-	.	transcript_id "Isoform90124_10"; gene_id "Isoform90124_10.gene"; gene_name "Isoform90124_10";
chr13	Mandalorion	exon	55225075	55225340	.	-	.	transcript_id "Isoform90124_10"; gene_id "Isoform90124_10.gene"; gene_name "Isoform90124_10";
chr13	Mandalorion	CDS	55225183	55225340	.	-	.	transcript_id "Isoform90124_10"; gene_id "Isoform90124_10.gene"; gene_name "Isoform90124_10";
chr13	Mandalorion	stop_codon	55225180	55225182	.	-	.	transcript_id "Isoform90124_10"; gene_id "Isoform90124_10.gene"; gene_name "Isoform90124_10";
chr13	Mandalorion	exon	55233423	55233507	.	-	.	transcript_id "Isoform90124_10"; gene_id "Isoform90124_10.gene"; gene_name "Isoform90124_10";
chr13	Mandalorion	CDS	55233423	55233507	.	-	.	transcript_id "Isoform90124_10"; gene_id "Isoform90124_10.gene"; gene_name "Isoform90124_10";
chr13	Mandalorion	exon	55240940	55241094	.	-	.	transcript_id "Isoform90124_10"; gene_id "Isoform90124_10.gene"; gene_name "Isoform90124_10";
chr13	Mandalorion	start_codon	55241084	55241086	.	-	.	transcript_id "Isoform90124_10"; gene_id "Isoform90124_10.gene"; gene_name "Isoform90124_10";
chr13	Mandalorion	CDS	55240940	55241086	.	-	.	transcript_id "Isoform90124_10"; gene_id "Isoform90124_10.gene"; gene_name "Isoform90124_10";
chr13	Mandalorion	exon	55248010	55248070	.	-	.	transcript_id "Isoform90124_10"; gene_id "Isoform90124_10.gene"; gene_name "Isoform90124_10";
chr13	Mandalorion	transcript	55253136	55282866	.	+	.	transcript_id "Isoform90131_6"; gene_id "Isoform90131_6.gene"; gene_name "Isoform90131_6";
chr13	Mandalorion	exon	55253136	55253331	.	+	.	transcript_id "Isoform90131_6"; gene_id "Isoform90131_6.gene"; gene_name "Isoform90131_6";
chr13	Mandalorion	start_codon	55253157	55253159	.	+	.	transcript_id "Isoform90131_6"; gene_id "Isoform90131_6.gene"; gene_name "Isoform90131_6";
chr13	Mandalorion	CDS	55253157	55253331	.	+	.	transcript_id "Isoform90131_6"; gene_id "Isoform90131_6.gene"; gene_name "Isoform90131_6";
chr13	Mandalorion	exon	55260849	55260952	.	+	.	transcript_id "Isoform90131_6"; gene_id "Isoform90131_6.gene"; gene_name "Isoform90131_6";
chr13	Mandalorion	CDS	55260849	55260952	.	+	.	transcript_id "Isoform90131_6"; gene_id "Isoform90131_6.gene"; gene_name "Isoform90131_6";
chr13	Mandalorion	exon	55261491	55261583	.	+	.	transcript_id "Isoform90131_6"; gene_id "Isoform90131_6.gene"; gene_name "Isoform90131_6";
chr13	Mandalorion	CDS	55261491	55261583	.	+	.	transcript_id "Isoform90131_6"; gene_id "Isoform90131_6.gene"; gene_name "Isoform90131_6";
chr13	Mandalorion	exon	55263293	55263437	.	+	.	transcript_id "Isoform90131_6"; gene_id "Isoform90131_6.gene"; gene_name "Isoform90131_6";
chr13	Mandalorion	CDS	55263293	55263437	.	+	.	transcript_id "Isoform90131_6"; gene_id "Isoform90131_6.gene"; gene_name "Isoform90131_6";
chr13	Mandalorion	exon	55270095	55270328	.	+	.	transcript_id "Isoform90131_6"; gene_id "Isoform90131_6.gene"; gene_name "Isoform90131_6";
chr13	Mandalorion	CDS	55270095	55270328	.	+	.	transcript_id "Isoform90131_6"; gene_id "Isoform90131_6.gene"; gene_name "Isoform90131_6";
chr13	Mandalorion	exon	55278347	55278440	.	+	.	transcript_id "Isoform90131_6"; gene_id "Isoform90131_6.gene"; gene_name "Isoform90131_6";
chr13	Mandalorion	CDS	55278347	55278440	.	+	.	transcript_id "Isoform90131_6"; gene_id "Isoform90131_6.gene"; gene_name "Isoform90131_6";
chr13	Mandalorion	exon	55280120	55282866	.	+	.	transcript_id "Isoform90131_6"; gene_id "Isoform90131_6.gene"; gene_name "Isoform90131_6";
chr13	Mandalorion	CDS	55280120	55280204	.	+	.	transcript_id "Isoform90131_6"; gene_id "Isoform90131_6.gene"; gene_name "Isoform90131_6";
chr13	Mandalorion	stop_codon	55280205	55280207	.	+	.	transcript_id "Isoform90131_6"; gene_id "Isoform90131_6.gene"; gene_name "Isoform90131_6";
chr13	Mandalorion	transcript	55253108	55282640	.	+	.	transcript_id "Isoform90132_15"; gene_id "Isoform90132_15.gene"; gene_name "Isoform90132_15";
chr13	Mandalorion	exon	55253108	55253331	.	+	.	transcript_id "Isoform90132_15"; gene_id "Isoform90132_15.gene"; gene_name "Isoform90132_15";
chr13	Mandalorion	start_codon	55253157	55253159	.	+	.	transcript_id "Isoform90132_15"; gene_id "Isoform90132_15.gene"; gene_name "Isoform90132_15";
chr13	Mandalorion	CDS	55253157	55253331	.	+	.	transcript_id "Isoform90132_15"; gene_id "Isoform90132_15.gene"; gene_name "Isoform90132_15";
chr13	Mandalorion	exon	55260849	55260952	.	+	.	transcript_id "Isoform90132_15"; gene_id "Isoform90132_15.gene"; gene_name "Isoform90132_15";
chr13	Mandalorion	CDS	55260849	55260952	.	+	.	transcript_id "Isoform90132_15"; gene_id "Isoform90132_15.gene"; gene_name "Isoform90132_15";
chr13	Mandalorion	exon	55261491	55261583	.	+	.	transcript_id "Isoform90132_15"; gene_id "Isoform90132_15.gene"; gene_name "Isoform90132_15";
chr13	Mandalorion	CDS	55261491	55261583	.	+	.	transcript_id "Isoform90132_15"; gene_id "Isoform90132_15.gene"; gene_name "Isoform90132_15";
chr13	Mandalorion	exon	55263293	55263437	.	+	.	transcript_id "Isoform90132_15"; gene_id "Isoform90132_15.gene"; gene_name "Isoform90132_15";
chr13	Mandalorion	CDS	55263293	55263437	.	+	.	transcript_id "Isoform90132_15"; gene_id "Isoform90132_15.gene"; gene_name "Isoform90132_15";
chr13	Mandalorion	exon	55270095	55270328	.	+	.	transcript_id "Isoform90132_15"; gene_id "Isoform90132_15.gene"; gene_name "Isoform90132_15";
chr13	Mandalorion	CDS	55270095	55270328	.	+	.	transcript_id "Isoform90132_15"; gene_id "Isoform90132_15.gene"; gene_name "Isoform90132_15";
chr13	Mandalorion	exon	55278347	55278440	.	+	.	transcript_id "Isoform90132_15"; gene_id "Isoform90132_15.gene"; gene_name "Isoform90132_15";
chr13	Mandalorion	CDS	55278347	55278440	.	+	.	transcript_id "Isoform90132_15"; gene_id "Isoform90132_15.gene"; gene_name "Isoform90132_15";
chr13	Mandalorion	exon	55280120	55282640	.	+	.	transcript_id "Isoform90132_15"; gene_id "Isoform90132_15.gene"; gene_name "Isoform90132_15";
chr13	Mandalorion	CDS	55280120	55280204	.	+	.	transcript_id "Isoform90132_15"; gene_id "Isoform90132_15.gene"; gene_name "Isoform90132_15";
chr13	Mandalorion	stop_codon	55280205	55280207	.	+	.	transcript_id "Isoform90132_15"; gene_id "Isoform90132_15.gene"; gene_name "Isoform90132_15";
chr13	Mandalorion	transcript	55253148	55282638	.	+	.	transcript_id "Isoform90133_4"; gene_id "Isoform90133_4.gene"; gene_name "Isoform90133_4";
chr13	Mandalorion	exon	55253148	55253331	.	+	.	transcript_id "Isoform90133_4"; gene_id "Isoform90133_4.gene"; gene_name "Isoform90133_4";
chr13	Mandalorion	start_codon	55253157	55253159	.	+	.	transcript_id "Isoform90133_4"; gene_id "Isoform90133_4.gene"; gene_name "Isoform90133_4";
chr13	Mandalorion	CDS	55253157	55253331	.	+	.	transcript_id "Isoform90133_4"; gene_id "Isoform90133_4.gene"; gene_name "Isoform90133_4";
chr13	Mandalorion	exon	55260849	55260952	.	+	.	transcript_id "Isoform90133_4"; gene_id "Isoform90133_4.gene"; gene_name "Isoform90133_4";
chr13	Mandalorion	CDS	55260849	55260952	.	+	.	transcript_id "Isoform90133_4"; gene_id "Isoform90133_4.gene"; gene_name "Isoform90133_4";
chr13	Mandalorion	exon	55261491	55261583	.	+	.	transcript_id "Isoform90133_4"; gene_id "Isoform90133_4.gene"; gene_name "Isoform90133_4";
chr13	Mandalorion	CDS	55261491	55261583	.	+	.	transcript_id "Isoform90133_4"; gene_id "Isoform90133_4.gene"; gene_name "Isoform90133_4";
chr13	Mandalorion	exon	55263293	55263437	.	+	.	transcript_id "Isoform90133_4"; gene_id "Isoform90133_4.gene"; gene_name "Isoform90133_4";
chr13	Mandalorion	CDS	55263293	55263437	.	+	.	transcript_id "Isoform90133_4"; gene_id "Isoform90133_4.gene"; gene_name "Isoform90133_4";
chr13	Mandalorion	exon	55270143	55270328	.	+	.	transcript_id "Isoform90133_4"; gene_id "Isoform90133_4.gene"; gene_name "Isoform90133_4";
chr13	Mandalorion	CDS	55270143	55270328	.	+	.	transcript_id "Isoform90133_4"; gene_id "Isoform90133_4.gene"; gene_name "Isoform90133_4";
chr13	Mandalorion	exon	55280120	55282638	.	+	.	transcript_id "Isoform90133_4"; gene_id "Isoform90133_4.gene"; gene_name "Isoform90133_4";
chr13	Mandalorion	CDS	55280120	55280136	.	+	.	transcript_id "Isoform90133_4"; gene_id "Isoform90133_4.gene"; gene_name "Isoform90133_4";
chr13	Mandalorion	stop_codon	55280137	55280139	.	+	.	transcript_id "Isoform90133_4"; gene_id "Isoform90133_4.gene"; gene_name "Isoform90133_4";
chr13	Mandalorion	transcript	55253108	55282638	.	+	.	transcript_id "Isoform90134_23"; gene_id "Isoform90134_23.gene"; gene_name "Isoform90134_23";
chr13	Mandalorion	exon	55253108	55253331	.	+	.	transcript_id "Isoform90134_23"; gene_id "Isoform90134_23.gene"; gene_name "Isoform90134_23";
chr13	Mandalorion	start_codon	55253157	55253159	.	+	.	transcript_id "Isoform90134_23"; gene_id "Isoform90134_23.gene"; gene_name "Isoform90134_23";
chr13	Mandalorion	CDS	55253157	55253331	.	+	.	transcript_id "Isoform90134_23"; gene_id "Isoform90134_23.gene"; gene_name "Isoform90134_23";
chr13	Mandalorion	exon	55260849	55260952	.	+	.	transcript_id "Isoform90134_23"; gene_id "Isoform90134_23.gene"; gene_name "Isoform90134_23";
chr13	Mandalorion	CDS	55260849	55260952	.	+	.	transcript_id "Isoform90134_23"; gene_id "Isoform90134_23.gene"; gene_name "Isoform90134_23";
chr13	Mandalorion	exon	55261491	55261583	.	+	.	transcript_id "Isoform90134_23"; gene_id "Isoform90134_23.gene"; gene_name "Isoform90134_23";
chr13	Mandalorion	CDS	55261491	55261583	.	+	.	transcript_id "Isoform90134_23"; gene_id "Isoform90134_23.gene"; gene_name "Isoform90134_23";
chr13	Mandalorion	exon	55263293	55263437	.	+	.	transcript_id "Isoform90134_23"; gene_id "Isoform90134_23.gene"; gene_name "Isoform90134_23";
chr13	Mandalorion	CDS	55263293	55263437	.	+	.	transcript_id "Isoform90134_23"; gene_id "Isoform90134_23.gene"; gene_name "Isoform90134_23";
chr13	Mandalorion	exon	55270143	55270328	.	+	.	transcript_id "Isoform90134_23"; gene_id "Isoform90134_23.gene"; gene_name "Isoform90134_23";
chr13	Mandalorion	CDS	55270143	55270328	.	+	.	transcript_id "Isoform90134_23"; gene_id "Isoform90134_23.gene"; gene_name "Isoform90134_23";
chr13	Mandalorion	exon	55278347	55278440	.	+	.	transcript_id "Isoform90134_23"; gene_id "Isoform90134_23.gene"; gene_name "Isoform90134_23";
chr13	Mandalorion	CDS	55278347	55278440	.	+	.	transcript_id "Isoform90134_23"; gene_id "Isoform90134_23.gene"; gene_name "Isoform90134_23";
chr13	Mandalorion	exon	55280120	55282638	.	+	.	transcript_id "Isoform90134_23"; gene_id "Isoform90134_23.gene"; gene_name "Isoform90134_23";
chr13	Mandalorion	CDS	55280120	55280204	.	+	.	transcript_id "Isoform90134_23"; gene_id "Isoform90134_23.gene"; gene_name "Isoform90134_23";
chr13	Mandalorion	stop_codon	55280205	55280207	.	+	.	transcript_id "Isoform90134_23"; gene_id "Isoform90134_23.gene"; gene_name "Isoform90134_23";
chr13	Mandalorion	transcript	55253108	55282866	.	+	.	transcript_id "Isoform90135_8"; gene_id "Isoform90135_8.gene"; gene_name "Isoform90135_8";
chr13	Mandalorion	exon	55253108	55253331	.	+	.	transcript_id "Isoform90135_8"; gene_id "Isoform90135_8.gene"; gene_name "Isoform90135_8";
chr13	Mandalorion	start_codon	55253157	55253159	.	+	.	transcript_id "Isoform90135_8"; gene_id "Isoform90135_8.gene"; gene_name "Isoform90135_8";
chr13	Mandalorion	CDS	55253157	55253331	.	+	.	transcript_id "Isoform90135_8"; gene_id "Isoform90135_8.gene"; gene_name "Isoform90135_8";
chr13	Mandalorion	exon	55260849	55260952	.	+	.	transcript_id "Isoform90135_8"; gene_id "Isoform90135_8.gene"; gene_name "Isoform90135_8";
chr13	Mandalorion	CDS	55260849	55260952	.	+	.	transcript_id "Isoform90135_8"; gene_id "Isoform90135_8.gene"; gene_name "Isoform90135_8";
chr13	Mandalorion	exon	55261491	55261583	.	+	.	transcript_id "Isoform90135_8"; gene_id "Isoform90135_8.gene"; gene_name "Isoform90135_8";
chr13	Mandalorion	CDS	55261491	55261583	.	+	.	transcript_id "Isoform90135_8"; gene_id "Isoform90135_8.gene"; gene_name "Isoform90135_8";
chr13	Mandalorion	exon	55263293	55263437	.	+	.	transcript_id "Isoform90135_8"; gene_id "Isoform90135_8.gene"; gene_name "Isoform90135_8";
chr13	Mandalorion	CDS	55263293	55263437	.	+	.	transcript_id "Isoform90135_8"; gene_id "Isoform90135_8.gene"; gene_name "Isoform90135_8";
chr13	Mandalorion	exon	55270143	55270328	.	+	.	transcript_id "Isoform90135_8"; gene_id "Isoform90135_8.gene"; gene_name "Isoform90135_8";
chr13	Mandalorion	CDS	55270143	55270328	.	+	.	transcript_id "Isoform90135_8"; gene_id "Isoform90135_8.gene"; gene_name "Isoform90135_8";
chr13	Mandalorion	exon	55278347	55278440	.	+	.	transcript_id "Isoform90135_8"; gene_id "Isoform90135_8.gene"; gene_name "Isoform90135_8";
chr13	Mandalorion	CDS	55278347	55278440	.	+	.	transcript_id "Isoform90135_8"; gene_id "Isoform90135_8.gene"; gene_name "Isoform90135_8";
chr13	Mandalorion	exon	55280120	55282866	.	+	.	transcript_id "Isoform90135_8"; gene_id "Isoform90135_8.gene"; gene_name "Isoform90135_8";
chr13	Mandalorion	CDS	55280120	55280204	.	+	.	transcript_id "Isoform90135_8"; gene_id "Isoform90135_8.gene"; gene_name "Isoform90135_8";
chr13	Mandalorion	stop_codon	55280205	55280207	.	+	.	transcript_id "Isoform90135_8"; gene_id "Isoform90135_8.gene"; gene_name "Isoform90135_8";
chr13	Mandalorion	transcript	55253108	55282866	.	+	.	transcript_id "Isoform90137_4"; gene_id "Isoform90137_4.gene"; gene_name "Isoform90137_4";
chr13	Mandalorion	exon	55253108	55253331	.	+	.	transcript_id "Isoform90137_4"; gene_id "Isoform90137_4.gene"; gene_name "Isoform90137_4";
chr13	Mandalorion	start_codon	55253157	55253159	.	+	.	transcript_id "Isoform90137_4"; gene_id "Isoform90137_4.gene"; gene_name "Isoform90137_4";
chr13	Mandalorion	CDS	55253157	55253331	.	+	.	transcript_id "Isoform90137_4"; gene_id "Isoform90137_4.gene"; gene_name "Isoform90137_4";
chr13	Mandalorion	exon	55260849	55260952	.	+	.	transcript_id "Isoform90137_4"; gene_id "Isoform90137_4.gene"; gene_name "Isoform90137_4";
chr13	Mandalorion	CDS	55260849	55260952	.	+	.	transcript_id "Isoform90137_4"; gene_id "Isoform90137_4.gene"; gene_name "Isoform90137_4";
chr13	Mandalorion	exon	55261491	55261583	.	+	.	transcript_id "Isoform90137_4"; gene_id "Isoform90137_4.gene"; gene_name "Isoform90137_4";
chr13	Mandalorion	CDS	55261491	55261583	.	+	.	transcript_id "Isoform90137_4"; gene_id "Isoform90137_4.gene"; gene_name "Isoform90137_4";
chr13	Mandalorion	exon	55270095	55270328	.	+	.	transcript_id "Isoform90137_4"; gene_id "Isoform90137_4.gene"; gene_name "Isoform90137_4";
chr13	Mandalorion	CDS	55270095	55270139	.	+	.	transcript_id "Isoform90137_4"; gene_id "Isoform90137_4.gene"; gene_name "Isoform90137_4";
chr13	Mandalorion	stop_codon	55270140	55270142	.	+	.	transcript_id "Isoform90137_4"; gene_id "Isoform90137_4.gene"; gene_name "Isoform90137_4";
chr13	Mandalorion	exon	55278347	55278440	.	+	.	transcript_id "Isoform90137_4"; gene_id "Isoform90137_4.gene"; gene_name "Isoform90137_4";
chr13	Mandalorion	exon	55280120	55282866	.	+	.	transcript_id "Isoform90137_4"; gene_id "Isoform90137_4.gene"; gene_name "Isoform90137_4";
chr13	Mandalorion	transcript	55253145	55282866	.	+	.	transcript_id "Isoform90139_3"; gene_id "Isoform90139_3.gene"; gene_name "Isoform90139_3";
chr13	Mandalorion	exon	55253145	55253331	.	+	.	transcript_id "Isoform90139_3"; gene_id "Isoform90139_3.gene"; gene_name "Isoform90139_3";
chr13	Mandalorion	start_codon	55253157	55253159	.	+	.	transcript_id "Isoform90139_3"; gene_id "Isoform90139_3.gene"; gene_name "Isoform90139_3";
chr13	Mandalorion	CDS	55253157	55253331	.	+	.	transcript_id "Isoform90139_3"; gene_id "Isoform90139_3.gene"; gene_name "Isoform90139_3";
chr13	Mandalorion	exon	55260849	55260952	.	+	.	transcript_id "Isoform90139_3"; gene_id "Isoform90139_3.gene"; gene_name "Isoform90139_3";
chr13	Mandalorion	CDS	55260849	55260952	.	+	.	transcript_id "Isoform90139_3"; gene_id "Isoform90139_3.gene"; gene_name "Isoform90139_3";
chr13	Mandalorion	exon	55261491	55261583	.	+	.	transcript_id "Isoform90139_3"; gene_id "Isoform90139_3.gene"; gene_name "Isoform90139_3";
chr13	Mandalorion	CDS	55261491	55261583	.	+	.	transcript_id "Isoform90139_3"; gene_id "Isoform90139_3.gene"; gene_name "Isoform90139_3";
chr13	Mandalorion	exon	55270143	55270328	.	+	.	transcript_id "Isoform90139_3"; gene_id "Isoform90139_3.gene"; gene_name "Isoform90139_3";
chr13	Mandalorion	CDS	55270143	55270166	.	+	.	transcript_id "Isoform90139_3"; gene_id "Isoform90139_3.gene"; gene_name "Isoform90139_3";
chr13	Mandalorion	stop_codon	55270167	55270169	.	+	.	transcript_id "Isoform90139_3"; gene_id "Isoform90139_3.gene"; gene_name "Isoform90139_3";
chr13	Mandalorion	exon	55278347	55278440	.	+	.	transcript_id "Isoform90139_3"; gene_id "Isoform90139_3.gene"; gene_name "Isoform90139_3";
chr13	Mandalorion	exon	55280120	55282866	.	+	.	transcript_id "Isoform90139_3"; gene_id "Isoform90139_3.gene"; gene_name "Isoform90139_3";
chr13	Mandalorion	transcript	55253148	55282636	.	+	.	transcript_id "Isoform90141_3"; gene_id "Isoform90141_3.gene"; gene_name "Isoform90141_3";
chr13	Mandalorion	exon	55253148	55253331	.	+	.	transcript_id "Isoform90141_3"; gene_id "Isoform90141_3.gene"; gene_name "Isoform90141_3";
chr13	Mandalorion	start_codon	55253157	55253159	.	+	.	transcript_id "Isoform90141_3"; gene_id "Isoform90141_3.gene"; gene_name "Isoform90141_3";
chr13	Mandalorion	CDS	55253157	55253331	.	+	.	transcript_id "Isoform90141_3"; gene_id "Isoform90141_3.gene"; gene_name "Isoform90141_3";
chr13	Mandalorion	exon	55260849	55260952	.	+	.	transcript_id "Isoform90141_3"; gene_id "Isoform90141_3.gene"; gene_name "Isoform90141_3";
chr13	Mandalorion	CDS	55260849	55260952	.	+	.	transcript_id "Isoform90141_3"; gene_id "Isoform90141_3.gene"; gene_name "Isoform90141_3";
chr13	Mandalorion	exon	55261491	55261583	.	+	.	transcript_id "Isoform90141_3"; gene_id "Isoform90141_3.gene"; gene_name "Isoform90141_3";
chr13	Mandalorion	CDS	55261491	55261583	.	+	.	transcript_id "Isoform90141_3"; gene_id "Isoform90141_3.gene"; gene_name "Isoform90141_3";
chr13	Mandalorion	exon	55278347	55278440	.	+	.	transcript_id "Isoform90141_3"; gene_id "Isoform90141_3.gene"; gene_name "Isoform90141_3";
chr13	Mandalorion	CDS	55278347	55278379	.	+	.	transcript_id "Isoform90141_3"; gene_id "Isoform90141_3.gene"; gene_name "Isoform90141_3";
chr13	Mandalorion	stop_codon	55278380	55278382	.	+	.	transcript_id "Isoform90141_3"; gene_id "Isoform90141_3.gene"; gene_name "Isoform90141_3";
chr13	Mandalorion	exon	55280120	55282636	.	+	.	transcript_id "Isoform90141_3"; gene_id "Isoform90141_3.gene"; gene_name "Isoform90141_3";
chr13	Mandalorion	transcript	55467685	55469759	.	-	.	transcript_id "Isoform90164_2552"; gene_id "Isoform90164_2552.gene"; gene_name "Isoform90164_2552";
chr13	Mandalorion	exon	55467685	55468027	.	-	.	transcript_id "Isoform90164_2552"; gene_id "Isoform90164_2552.gene"; gene_name "Isoform90164_2552";
chr13	Mandalorion	CDS	55467966	55468027	.	-	.	transcript_id "Isoform90164_2552"; gene_id "Isoform90164_2552.gene"; gene_name "Isoform90164_2552";
chr13	Mandalorion	stop_codon	55467963	55467965	.	-	.	transcript_id "Isoform90164_2552"; gene_id "Isoform90164_2552.gene"; gene_name "Isoform90164_2552";
chr13	Mandalorion	exon	55468125	55468187	.	-	.	transcript_id "Isoform90164_2552"; gene_id "Isoform90164_2552.gene"; gene_name "Isoform90164_2552";
chr13	Mandalorion	CDS	55468125	55468187	.	-	.	transcript_id "Isoform90164_2552"; gene_id "Isoform90164_2552.gene"; gene_name "Isoform90164_2552";
chr13	Mandalorion	exon	55468316	55468366	.	-	.	transcript_id "Isoform90164_2552"; gene_id "Isoform90164_2552.gene"; gene_name "Isoform90164_2552";
chr13	Mandalorion	CDS	55468316	55468366	.	-	.	transcript_id "Isoform90164_2552"; gene_id "Isoform90164_2552.gene"; gene_name "Isoform90164_2552";
chr13	Mandalorion	exon	55468558	55468657	.	-	.	transcript_id "Isoform90164_2552"; gene_id "Isoform90164_2552.gene"; gene_name "Isoform90164_2552";
chr13	Mandalorion	CDS	55468558	55468657	.	-	.	transcript_id "Isoform90164_2552"; gene_id "Isoform90164_2552.gene"; gene_name "Isoform90164_2552";
chr13	Mandalorion	exon	55468740	55468807	.	-	.	transcript_id "Isoform90164_2552"; gene_id "Isoform90164_2552.gene"; gene_name "Isoform90164_2552";
chr13	Mandalorion	CDS	55468740	55468807	.	-	.	transcript_id "Isoform90164_2552"; gene_id "Isoform90164_2552.gene"; gene_name "Isoform90164_2552";
chr13	Mandalorion	exon	55468915	55468993	.	-	.	transcript_id "Isoform90164_2552"; gene_id "Isoform90164_2552.gene"; gene_name "Isoform90164_2552";
chr13	Mandalorion	CDS	55468915	55468993	.	-	.	transcript_id "Isoform90164_2552"; gene_id "Isoform90164_2552.gene"; gene_name "Isoform90164_2552";
chr13	Mandalorion	exon	55469203	55469271	.	-	.	transcript_id "Isoform90164_2552"; gene_id "Isoform90164_2552.gene"; gene_name "Isoform90164_2552";
chr13	Mandalorion	CDS	55469203	55469271	.	-	.	transcript_id "Isoform90164_2552"; gene_id "Isoform90164_2552.gene"; gene_name "Isoform90164_2552";
chr13	Mandalorion	exon	55469351	55469759	.	-	.	transcript_id "Isoform90164_2552"; gene_id "Isoform90164_2552.gene"; gene_name "Isoform90164_2552";
chr13	Mandalorion	start_codon	55469465	55469467	.	-	.	transcript_id "Isoform90164_2552"; gene_id "Isoform90164_2552.gene"; gene_name "Isoform90164_2552";
chr13	Mandalorion	CDS	55469351	55469467	.	-	.	transcript_id "Isoform90164_2552"; gene_id "Isoform90164_2552.gene"; gene_name "Isoform90164_2552";
chr13	Mandalorion	transcript	55467697	55469759	.	-	.	transcript_id "Isoform90178_53"; gene_id "Isoform90178_53.gene"; gene_name "Isoform90178_53";
chr13	Mandalorion	exon	55467697	55468027	.	-	.	transcript_id "Isoform90178_53"; gene_id "Isoform90178_53.gene"; gene_name "Isoform90178_53";
chr13	Mandalorion	exon	55468125	55468187	.	-	.	transcript_id "Isoform90178_53"; gene_id "Isoform90178_53.gene"; gene_name "Isoform90178_53";
chr13	Mandalorion	exon	55468316	55468657	.	-	.	transcript_id "Isoform90178_53"; gene_id "Isoform90178_53.gene"; gene_name "Isoform90178_53";
chr13	Mandalorion	CDS	55468547	55468657	.	-	.	transcript_id "Isoform90178_53"; gene_id "Isoform90178_53.gene"; gene_name "Isoform90178_53";
chr13	Mandalorion	stop_codon	55468544	55468546	.	-	.	transcript_id "Isoform90178_53"; gene_id "Isoform90178_53.gene"; gene_name "Isoform90178_53";
chr13	Mandalorion	exon	55468740	55468807	.	-	.	transcript_id "Isoform90178_53"; gene_id "Isoform90178_53.gene"; gene_name "Isoform90178_53";
chr13	Mandalorion	CDS	55468740	55468807	.	-	.	transcript_id "Isoform90178_53"; gene_id "Isoform90178_53.gene"; gene_name "Isoform90178_53";
chr13	Mandalorion	exon	55468915	55468993	.	-	.	transcript_id "Isoform90178_53"; gene_id "Isoform90178_53.gene"; gene_name "Isoform90178_53";
chr13	Mandalorion	CDS	55468915	55468993	.	-	.	transcript_id "Isoform90178_53"; gene_id "Isoform90178_53.gene"; gene_name "Isoform90178_53";
chr13	Mandalorion	exon	55469203	55469759	.	-	.	transcript_id "Isoform90178_53"; gene_id "Isoform90178_53.gene"; gene_name "Isoform90178_53";
chr13	Mandalorion	start_codon	55469239	55469241	.	-	.	transcript_id "Isoform90178_53"; gene_id "Isoform90178_53.gene"; gene_name "Isoform90178_53";
chr13	Mandalorion	CDS	55469203	55469241	.	-	.	transcript_id "Isoform90178_53"; gene_id "Isoform90178_53.gene"; gene_name "Isoform90178_53";
chr13	Mandalorion	transcript	55467699	55469759	.	-	.	transcript_id "Isoform90186_665"; gene_id "Isoform90186_665.gene"; gene_name "Isoform90186_665";
chr13	Mandalorion	exon	55467699	55468027	.	-	.	transcript_id "Isoform90186_665"; gene_id "Isoform90186_665.gene"; gene_name "Isoform90186_665";
chr13	Mandalorion	exon	55468125	55468187	.	-	.	transcript_id "Isoform90186_665"; gene_id "Isoform90186_665.gene"; gene_name "Isoform90186_665";
chr13	Mandalorion	exon	55468316	55468657	.	-	.	transcript_id "Isoform90186_665"; gene_id "Isoform90186_665.gene"; gene_name "Isoform90186_665";
chr13	Mandalorion	CDS	55468547	55468657	.	-	.	transcript_id "Isoform90186_665"; gene_id "Isoform90186_665.gene"; gene_name "Isoform90186_665";
chr13	Mandalorion	stop_codon	55468544	55468546	.	-	.	transcript_id "Isoform90186_665"; gene_id "Isoform90186_665.gene"; gene_name "Isoform90186_665";
chr13	Mandalorion	exon	55468740	55468807	.	-	.	transcript_id "Isoform90186_665"; gene_id "Isoform90186_665.gene"; gene_name "Isoform90186_665";
chr13	Mandalorion	CDS	55468740	55468807	.	-	.	transcript_id "Isoform90186_665"; gene_id "Isoform90186_665.gene"; gene_name "Isoform90186_665";
chr13	Mandalorion	exon	55468915	55468993	.	-	.	transcript_id "Isoform90186_665"; gene_id "Isoform90186_665.gene"; gene_name "Isoform90186_665";
chr13	Mandalorion	CDS	55468915	55468993	.	-	.	transcript_id "Isoform90186_665"; gene_id "Isoform90186_665.gene"; gene_name "Isoform90186_665";
chr13	Mandalorion	exon	55469203	55469271	.	-	.	transcript_id "Isoform90186_665"; gene_id "Isoform90186_665.gene"; gene_name "Isoform90186_665";
chr13	Mandalorion	CDS	55469203	55469271	.	-	.	transcript_id "Isoform90186_665"; gene_id "Isoform90186_665.gene"; gene_name "Isoform90186_665";
chr13	Mandalorion	exon	55469351	55469759	.	-	.	transcript_id "Isoform90186_665"; gene_id "Isoform90186_665.gene"; gene_name "Isoform90186_665";
chr13	Mandalorion	start_codon	55469465	55469467	.	-	.	transcript_id "Isoform90186_665"; gene_id "Isoform90186_665.gene"; gene_name "Isoform90186_665";
chr13	Mandalorion	CDS	55469351	55469467	.	-	.	transcript_id "Isoform90186_665"; gene_id "Isoform90186_665.gene"; gene_name "Isoform90186_665";
chr13	Mandalorion	transcript	55467685	55469759	.	-	.	transcript_id "Isoform90201_164"; gene_id "Isoform90201_164.gene"; gene_name "Isoform90201_164";
chr13	Mandalorion	exon	55467685	55468049	.	-	.	transcript_id "Isoform90201_164"; gene_id "Isoform90201_164.gene"; gene_name "Isoform90201_164";
chr13	Mandalorion	CDS	55467799	55468049	.	-	.	transcript_id "Isoform90201_164"; gene_id "Isoform90201_164.gene"; gene_name "Isoform90201_164";
chr13	Mandalorion	stop_codon	55467796	55467798	.	-	.	transcript_id "Isoform90201_164"; gene_id "Isoform90201_164.gene"; gene_name "Isoform90201_164";
chr13	Mandalorion	exon	55468125	55468187	.	-	.	transcript_id "Isoform90201_164"; gene_id "Isoform90201_164.gene"; gene_name "Isoform90201_164";
chr13	Mandalorion	CDS	55468125	55468187	.	-	.	transcript_id "Isoform90201_164"; gene_id "Isoform90201_164.gene"; gene_name "Isoform90201_164";
chr13	Mandalorion	exon	55468316	55468366	.	-	.	transcript_id "Isoform90201_164"; gene_id "Isoform90201_164.gene"; gene_name "Isoform90201_164";
chr13	Mandalorion	CDS	55468316	55468366	.	-	.	transcript_id "Isoform90201_164"; gene_id "Isoform90201_164.gene"; gene_name "Isoform90201_164";
chr13	Mandalorion	exon	55468558	55468657	.	-	.	transcript_id "Isoform90201_164"; gene_id "Isoform90201_164.gene"; gene_name "Isoform90201_164";
chr13	Mandalorion	CDS	55468558	55468657	.	-	.	transcript_id "Isoform90201_164"; gene_id "Isoform90201_164.gene"; gene_name "Isoform90201_164";
chr13	Mandalorion	exon	55468740	55468807	.	-	.	transcript_id "Isoform90201_164"; gene_id "Isoform90201_164.gene"; gene_name "Isoform90201_164";
chr13	Mandalorion	CDS	55468740	55468807	.	-	.	transcript_id "Isoform90201_164"; gene_id "Isoform90201_164.gene"; gene_name "Isoform90201_164";
chr13	Mandalorion	exon	55468915	55468993	.	-	.	transcript_id "Isoform90201_164"; gene_id "Isoform90201_164.gene"; gene_name "Isoform90201_164";
chr13	Mandalorion	CDS	55468915	55468993	.	-	.	transcript_id "Isoform90201_164"; gene_id "Isoform90201_164.gene"; gene_name "Isoform90201_164";
chr13	Mandalorion	exon	55469203	55469271	.	-	.	transcript_id "Isoform90201_164"; gene_id "Isoform90201_164.gene"; gene_name "Isoform90201_164";
chr13	Mandalorion	CDS	55469203	55469271	.	-	.	transcript_id "Isoform90201_164"; gene_id "Isoform90201_164.gene"; gene_name "Isoform90201_164";
chr13	Mandalorion	exon	55469351	55469759	.	-	.	transcript_id "Isoform90201_164"; gene_id "Isoform90201_164.gene"; gene_name "Isoform90201_164";
chr13	Mandalorion	start_codon	55469465	55469467	.	-	.	transcript_id "Isoform90201_164"; gene_id "Isoform90201_164.gene"; gene_name "Isoform90201_164";
chr13	Mandalorion	CDS	55469351	55469467	.	-	.	transcript_id "Isoform90201_164"; gene_id "Isoform90201_164.gene"; gene_name "Isoform90201_164";
chr13	Mandalorion	transcript	55473293	55477584	.	-	.	transcript_id "Isoform90220_6"; gene_id "Isoform90220_6.gene"; gene_name "Isoform90220_6";
chr13	Mandalorion	exon	55473293	55473711	.	-	.	transcript_id "Isoform90220_6"; gene_id "Isoform90220_6.gene"; gene_name "Isoform90220_6";
chr13	Mandalorion	CDS	55473599	55473711	.	-	.	transcript_id "Isoform90220_6"; gene_id "Isoform90220_6.gene"; gene_name "Isoform90220_6";
chr13	Mandalorion	stop_codon	55473596	55473598	.	-	.	transcript_id "Isoform90220_6"; gene_id "Isoform90220_6.gene"; gene_name "Isoform90220_6";
chr13	Mandalorion	exon	55473826	55474009	.	-	.	transcript_id "Isoform90220_6"; gene_id "Isoform90220_6.gene"; gene_name "Isoform90220_6";
chr13	Mandalorion	CDS	55473826	55474009	.	-	.	transcript_id "Isoform90220_6"; gene_id "Isoform90220_6.gene"; gene_name "Isoform90220_6";
chr13	Mandalorion	exon	55476183	55476297	.	-	.	transcript_id "Isoform90220_6"; gene_id "Isoform90220_6.gene"; gene_name "Isoform90220_6";
chr13	Mandalorion	CDS	55476183	55476297	.	-	.	transcript_id "Isoform90220_6"; gene_id "Isoform90220_6.gene"; gene_name "Isoform90220_6";
chr13	Mandalorion	exon	55476427	55476456	.	-	.	transcript_id "Isoform90220_6"; gene_id "Isoform90220_6.gene"; gene_name "Isoform90220_6";
chr13	Mandalorion	CDS	55476427	55476456	.	-	.	transcript_id "Isoform90220_6"; gene_id "Isoform90220_6.gene"; gene_name "Isoform90220_6";
chr13	Mandalorion	exon	55477082	55477187	.	-	.	transcript_id "Isoform90220_6"; gene_id "Isoform90220_6.gene"; gene_name "Isoform90220_6";
chr13	Mandalorion	CDS	55477082	55477187	.	-	.	transcript_id "Isoform90220_6"; gene_id "Isoform90220_6.gene"; gene_name "Isoform90220_6";
chr13	Mandalorion	exon	55477411	55477584	.	-	.	transcript_id "Isoform90220_6"; gene_id "Isoform90220_6.gene"; gene_name "Isoform90220_6";
chr13	Mandalorion	start_codon	55477478	55477480	.	-	.	transcript_id "Isoform90220_6"; gene_id "Isoform90220_6.gene"; gene_name "Isoform90220_6";
chr13	Mandalorion	CDS	55477411	55477480	.	-	.	transcript_id "Isoform90220_6"; gene_id "Isoform90220_6.gene"; gene_name "Isoform90220_6";
chr13	Mandalorion	transcript	55491651	55510432	.	-	.	transcript_id "Isoform90253_1469"; gene_id "Isoform90253_1469.gene"; gene_name "Isoform90253_1469";
chr13	Mandalorion	exon	55491651	55494850	.	-	.	transcript_id "Isoform90253_1469"; gene_id "Isoform90253_1469.gene"; gene_name "Isoform90253_1469";
chr13	Mandalorion	CDS	55494693	55494850	.	-	.	transcript_id "Isoform90253_1469"; gene_id "Isoform90253_1469.gene"; gene_name "Isoform90253_1469";
chr13	Mandalorion	stop_codon	55494690	55494692	.	-	.	transcript_id "Isoform90253_1469"; gene_id "Isoform90253_1469.gene"; gene_name "Isoform90253_1469";
chr13	Mandalorion	exon	55496128	55496247	.	-	.	transcript_id "Isoform90253_1469"; gene_id "Isoform90253_1469.gene"; gene_name "Isoform90253_1469";
chr13	Mandalorion	CDS	55496128	55496247	.	-	.	transcript_id "Isoform90253_1469"; gene_id "Isoform90253_1469.gene"; gene_name "Isoform90253_1469";
chr13	Mandalorion	exon	55498969	55499083	.	-	.	transcript_id "Isoform90253_1469"; gene_id "Isoform90253_1469.gene"; gene_name "Isoform90253_1469";
chr13	Mandalorion	CDS	55498969	55499083	.	-	.	transcript_id "Isoform90253_1469"; gene_id "Isoform90253_1469.gene"; gene_name "Isoform90253_1469";
chr13	Mandalorion	exon	55499193	55499354	.	-	.	transcript_id "Isoform90253_1469"; gene_id "Isoform90253_1469.gene"; gene_name "Isoform90253_1469";
chr13	Mandalorion	CDS	55499193	55499354	.	-	.	transcript_id "Isoform90253_1469"; gene_id "Isoform90253_1469.gene"; gene_name "Isoform90253_1469";
chr13	Mandalorion	exon	55499524	55499603	.	-	.	transcript_id "Isoform90253_1469"; gene_id "Isoform90253_1469.gene"; gene_name "Isoform90253_1469";
chr13	Mandalorion	CDS	55499524	55499603	.	-	.	transcript_id "Isoform90253_1469"; gene_id "Isoform90253_1469.gene"; gene_name "Isoform90253_1469";
chr13	Mandalorion	exon	55500759	55500876	.	-	.	transcript_id "Isoform90253_1469"; gene_id "Isoform90253_1469.gene"; gene_name "Isoform90253_1469";
chr13	Mandalorion	CDS	55500759	55500876	.	-	.	transcript_id "Isoform90253_1469"; gene_id "Isoform90253_1469.gene"; gene_name "Isoform90253_1469";
chr13	Mandalorion	exon	55509934	55510052	.	-	.	transcript_id "Isoform90253_1469"; gene_id "Isoform90253_1469.gene"; gene_name "Isoform90253_1469";
chr13	Mandalorion	CDS	55509934	55510052	.	-	.	transcript_id "Isoform90253_1469"; gene_id "Isoform90253_1469.gene"; gene_name "Isoform90253_1469";
chr13	Mandalorion	exon	55510201	55510432	.	-	.	transcript_id "Isoform90253_1469"; gene_id "Isoform90253_1469.gene"; gene_name "Isoform90253_1469";
chr13	Mandalorion	start_codon	55510400	55510402	.	-	.	transcript_id "Isoform90253_1469"; gene_id "Isoform90253_1469.gene"; gene_name "Isoform90253_1469";
chr13	Mandalorion	CDS	55510201	55510402	.	-	.	transcript_id "Isoform90253_1469"; gene_id "Isoform90253_1469.gene"; gene_name "Isoform90253_1469";
chr13	Mandalorion	transcript	55493208	55510432	.	-	.	transcript_id "Isoform90269_5680"; gene_id "Isoform90269_5680.gene"; gene_name "Isoform90269_5680";
chr13	Mandalorion	exon	55493208	55494850	.	-	.	transcript_id "Isoform90269_5680"; gene_id "Isoform90269_5680.gene"; gene_name "Isoform90269_5680";
chr13	Mandalorion	CDS	55494693	55494850	.	-	.	transcript_id "Isoform90269_5680"; gene_id "Isoform90269_5680.gene"; gene_name "Isoform90269_5680";
chr13	Mandalorion	stop_codon	55494690	55494692	.	-	.	transcript_id "Isoform90269_5680"; gene_id "Isoform90269_5680.gene"; gene_name "Isoform90269_5680";
chr13	Mandalorion	exon	55496128	55496247	.	-	.	transcript_id "Isoform90269_5680"; gene_id "Isoform90269_5680.gene"; gene_name "Isoform90269_5680";
chr13	Mandalorion	CDS	55496128	55496247	.	-	.	transcript_id "Isoform90269_5680"; gene_id "Isoform90269_5680.gene"; gene_name "Isoform90269_5680";
chr13	Mandalorion	exon	55498969	55499083	.	-	.	transcript_id "Isoform90269_5680"; gene_id "Isoform90269_5680.gene"; gene_name "Isoform90269_5680";
chr13	Mandalorion	CDS	55498969	55499083	.	-	.	transcript_id "Isoform90269_5680"; gene_id "Isoform90269_5680.gene"; gene_name "Isoform90269_5680";
chr13	Mandalorion	exon	55499193	55499354	.	-	.	transcript_id "Isoform90269_5680"; gene_id "Isoform90269_5680.gene"; gene_name "Isoform90269_5680";
chr13	Mandalorion	CDS	55499193	55499354	.	-	.	transcript_id "Isoform90269_5680"; gene_id "Isoform90269_5680.gene"; gene_name "Isoform90269_5680";
chr13	Mandalorion	exon	55499524	55499603	.	-	.	transcript_id "Isoform90269_5680"; gene_id "Isoform90269_5680.gene"; gene_name "Isoform90269_5680";
chr13	Mandalorion	CDS	55499524	55499603	.	-	.	transcript_id "Isoform90269_5680"; gene_id "Isoform90269_5680.gene"; gene_name "Isoform90269_5680";
chr13	Mandalorion	exon	55500759	55500876	.	-	.	transcript_id "Isoform90269_5680"; gene_id "Isoform90269_5680.gene"; gene_name "Isoform90269_5680";
chr13	Mandalorion	CDS	55500759	55500876	.	-	.	transcript_id "Isoform90269_5680"; gene_id "Isoform90269_5680.gene"; gene_name "Isoform90269_5680";
chr13	Mandalorion	exon	55509934	55510052	.	-	.	transcript_id "Isoform90269_5680"; gene_id "Isoform90269_5680.gene"; gene_name "Isoform90269_5680";
chr13	Mandalorion	CDS	55509934	55510052	.	-	.	transcript_id "Isoform90269_5680"; gene_id "Isoform90269_5680.gene"; gene_name "Isoform90269_5680";
chr13	Mandalorion	exon	55510201	55510432	.	-	.	transcript_id "Isoform90269_5680"; gene_id "Isoform90269_5680.gene"; gene_name "Isoform90269_5680";
chr13	Mandalorion	start_codon	55510400	55510402	.	-	.	transcript_id "Isoform90269_5680"; gene_id "Isoform90269_5680.gene"; gene_name "Isoform90269_5680";
chr13	Mandalorion	CDS	55510201	55510402	.	-	.	transcript_id "Isoform90269_5680"; gene_id "Isoform90269_5680.gene"; gene_name "Isoform90269_5680";
chr13	Mandalorion	transcript	55493208	55510623	.	-	.	transcript_id "Isoform90271_253"; gene_id "Isoform90271_253.gene"; gene_name "Isoform90271_253";
chr13	Mandalorion	exon	55493208	55494850	.	-	.	transcript_id "Isoform90271_253"; gene_id "Isoform90271_253.gene"; gene_name "Isoform90271_253";
```
