## Supplemental_Data for "The Circadian Isoform Landscape of Mouse Livers": Circadian_Timecoure_Mouse_Liver.gtf (part 34 of 144)

```
chr13	Mandalorion	CDS	55494693	55494850	.	-	.	transcript_id "Isoform90271_253"; gene_id "Isoform90271_253.gene"; gene_name "Isoform90271_253";
chr13	Mandalorion	stop_codon	55494690	55494692	.	-	.	transcript_id "Isoform90271_253"; gene_id "Isoform90271_253.gene"; gene_name "Isoform90271_253";
chr13	Mandalorion	exon	55496128	55496247	.	-	.	transcript_id "Isoform90271_253"; gene_id "Isoform90271_253.gene"; gene_name "Isoform90271_253";
chr13	Mandalorion	CDS	55496128	55496247	.	-	.	transcript_id "Isoform90271_253"; gene_id "Isoform90271_253.gene"; gene_name "Isoform90271_253";
chr13	Mandalorion	exon	55498969	55499083	.	-	.	transcript_id "Isoform90271_253"; gene_id "Isoform90271_253.gene"; gene_name "Isoform90271_253";
chr13	Mandalorion	CDS	55498969	55499083	.	-	.	transcript_id "Isoform90271_253"; gene_id "Isoform90271_253.gene"; gene_name "Isoform90271_253";
chr13	Mandalorion	exon	55499193	55499354	.	-	.	transcript_id "Isoform90271_253"; gene_id "Isoform90271_253.gene"; gene_name "Isoform90271_253";
chr13	Mandalorion	CDS	55499193	55499354	.	-	.	transcript_id "Isoform90271_253"; gene_id "Isoform90271_253.gene"; gene_name "Isoform90271_253";
chr13	Mandalorion	exon	55499524	55499603	.	-	.	transcript_id "Isoform90271_253"; gene_id "Isoform90271_253.gene"; gene_name "Isoform90271_253";
chr13	Mandalorion	CDS	55499524	55499603	.	-	.	transcript_id "Isoform90271_253"; gene_id "Isoform90271_253.gene"; gene_name "Isoform90271_253";
chr13	Mandalorion	exon	55500759	55500876	.	-	.	transcript_id "Isoform90271_253"; gene_id "Isoform90271_253.gene"; gene_name "Isoform90271_253";
chr13	Mandalorion	CDS	55500759	55500876	.	-	.	transcript_id "Isoform90271_253"; gene_id "Isoform90271_253.gene"; gene_name "Isoform90271_253";
chr13	Mandalorion	exon	55509934	55510052	.	-	.	transcript_id "Isoform90271_253"; gene_id "Isoform90271_253.gene"; gene_name "Isoform90271_253";
chr13	Mandalorion	CDS	55509934	55510052	.	-	.	transcript_id "Isoform90271_253"; gene_id "Isoform90271_253.gene"; gene_name "Isoform90271_253";
chr13	Mandalorion	exon	55510201	55510623	.	-	.	transcript_id "Isoform90271_253"; gene_id "Isoform90271_253.gene"; gene_name "Isoform90271_253";
chr13	Mandalorion	start_codon	55510400	55510402	.	-	.	transcript_id "Isoform90271_253"; gene_id "Isoform90271_253.gene"; gene_name "Isoform90271_253";
chr13	Mandalorion	CDS	55510201	55510402	.	-	.	transcript_id "Isoform90271_253"; gene_id "Isoform90271_253.gene"; gene_name "Isoform90271_253";
chr13	Mandalorion	transcript	55494558	55510427	.	-	.	transcript_id "Isoform90278_7673"; gene_id "Isoform90278_7673.gene"; gene_name "Isoform90278_7673";
chr13	Mandalorion	exon	55494558	55494850	.	-	.	transcript_id "Isoform90278_7673"; gene_id "Isoform90278_7673.gene"; gene_name "Isoform90278_7673";
chr13	Mandalorion	CDS	55494693	55494850	.	-	.	transcript_id "Isoform90278_7673"; gene_id "Isoform90278_7673.gene"; gene_name "Isoform90278_7673";
chr13	Mandalorion	stop_codon	55494690	55494692	.	-	.	transcript_id "Isoform90278_7673"; gene_id "Isoform90278_7673.gene"; gene_name "Isoform90278_7673";
chr13	Mandalorion	exon	55496128	55496247	.	-	.	transcript_id "Isoform90278_7673"; gene_id "Isoform90278_7673.gene"; gene_name "Isoform90278_7673";
chr13	Mandalorion	CDS	55496128	55496247	.	-	.	transcript_id "Isoform90278_7673"; gene_id "Isoform90278_7673.gene"; gene_name "Isoform90278_7673";
chr13	Mandalorion	exon	55498969	55499083	.	-	.	transcript_id "Isoform90278_7673"; gene_id "Isoform90278_7673.gene"; gene_name "Isoform90278_7673";
chr13	Mandalorion	CDS	55498969	55499083	.	-	.	transcript_id "Isoform90278_7673"; gene_id "Isoform90278_7673.gene"; gene_name "Isoform90278_7673";
chr13	Mandalorion	exon	55499193	55499354	.	-	.	transcript_id "Isoform90278_7673"; gene_id "Isoform90278_7673.gene"; gene_name "Isoform90278_7673";
chr13	Mandalorion	CDS	55499193	55499354	.	-	.	transcript_id "Isoform90278_7673"; gene_id "Isoform90278_7673.gene"; gene_name "Isoform90278_7673";
chr13	Mandalorion	exon	55499524	55499603	.	-	.	transcript_id "Isoform90278_7673"; gene_id "Isoform90278_7673.gene"; gene_name "Isoform90278_7673";
chr13	Mandalorion	CDS	55499524	55499603	.	-	.	transcript_id "Isoform90278_7673"; gene_id "Isoform90278_7673.gene"; gene_name "Isoform90278_7673";
chr13	Mandalorion	exon	55500759	55500876	.	-	.	transcript_id "Isoform90278_7673"; gene_id "Isoform90278_7673.gene"; gene_name "Isoform90278_7673";
chr13	Mandalorion	CDS	55500759	55500876	.	-	.	transcript_id "Isoform90278_7673"; gene_id "Isoform90278_7673.gene"; gene_name "Isoform90278_7673";
chr13	Mandalorion	exon	55509934	55510052	.	-	.	transcript_id "Isoform90278_7673"; gene_id "Isoform90278_7673.gene"; gene_name "Isoform90278_7673";
chr13	Mandalorion	CDS	55509934	55510052	.	-	.	transcript_id "Isoform90278_7673"; gene_id "Isoform90278_7673.gene"; gene_name "Isoform90278_7673";
chr13	Mandalorion	exon	55510201	55510427	.	-	.	transcript_id "Isoform90278_7673"; gene_id "Isoform90278_7673.gene"; gene_name "Isoform90278_7673";
chr13	Mandalorion	start_codon	55510400	55510402	.	-	.	transcript_id "Isoform90278_7673"; gene_id "Isoform90278_7673.gene"; gene_name "Isoform90278_7673";
chr13	Mandalorion	CDS	55510201	55510402	.	-	.	transcript_id "Isoform90278_7673"; gene_id "Isoform90278_7673.gene"; gene_name "Isoform90278_7673";
chr13	Mandalorion	transcript	55494558	55510629	.	-	.	transcript_id "Isoform90280_339"; gene_id "Isoform90280_339.gene"; gene_name "Isoform90280_339";
chr13	Mandalorion	exon	55494558	55494850	.	-	.	transcript_id "Isoform90280_339"; gene_id "Isoform90280_339.gene"; gene_name "Isoform90280_339";
chr13	Mandalorion	CDS	55494693	55494850	.	-	.	transcript_id "Isoform90280_339"; gene_id "Isoform90280_339.gene"; gene_name "Isoform90280_339";
chr13	Mandalorion	stop_codon	55494690	55494692	.	-	.	transcript_id "Isoform90280_339"; gene_id "Isoform90280_339.gene"; gene_name "Isoform90280_339";
chr13	Mandalorion	exon	55496128	55496247	.	-	.	transcript_id "Isoform90280_339"; gene_id "Isoform90280_339.gene"; gene_name "Isoform90280_339";
chr13	Mandalorion	CDS	55496128	55496247	.	-	.	transcript_id "Isoform90280_339"; gene_id "Isoform90280_339.gene"; gene_name "Isoform90280_339";
chr13	Mandalorion	exon	55498969	55499083	.	-	.	transcript_id "Isoform90280_339"; gene_id "Isoform90280_339.gene"; gene_name "Isoform90280_339";
chr13	Mandalorion	CDS	55498969	55499083	.	-	.	transcript_id "Isoform90280_339"; gene_id "Isoform90280_339.gene"; gene_name "Isoform90280_339";
chr13	Mandalorion	exon	55499193	55499354	.	-	.	transcript_id "Isoform90280_339"; gene_id "Isoform90280_339.gene"; gene_name "Isoform90280_339";
chr13	Mandalorion	CDS	55499193	55499354	.	-	.	transcript_id "Isoform90280_339"; gene_id "Isoform90280_339.gene"; gene_name "Isoform90280_339";
chr13	Mandalorion	exon	55499524	55499603	.	-	.	transcript_id "Isoform90280_339"; gene_id "Isoform90280_339.gene"; gene_name "Isoform90280_339";
chr13	Mandalorion	CDS	55499524	55499603	.	-	.	transcript_id "Isoform90280_339"; gene_id "Isoform90280_339.gene"; gene_name "Isoform90280_339";
chr13	Mandalorion	exon	55500759	55500876	.	-	.	transcript_id "Isoform90280_339"; gene_id "Isoform90280_339.gene"; gene_name "Isoform90280_339";
chr13	Mandalorion	CDS	55500759	55500876	.	-	.	transcript_id "Isoform90280_339"; gene_id "Isoform90280_339.gene"; gene_name "Isoform90280_339";
chr13	Mandalorion	exon	55509934	55510052	.	-	.	transcript_id "Isoform90280_339"; gene_id "Isoform90280_339.gene"; gene_name "Isoform90280_339";
chr13	Mandalorion	CDS	55509934	55510052	.	-	.	transcript_id "Isoform90280_339"; gene_id "Isoform90280_339.gene"; gene_name "Isoform90280_339";
chr13	Mandalorion	exon	55510201	55510629	.	-	.	transcript_id "Isoform90280_339"; gene_id "Isoform90280_339.gene"; gene_name "Isoform90280_339";
chr13	Mandalorion	start_codon	55510400	55510402	.	-	.	transcript_id "Isoform90280_339"; gene_id "Isoform90280_339.gene"; gene_name "Isoform90280_339";
chr13	Mandalorion	CDS	55510201	55510402	.	-	.	transcript_id "Isoform90280_339"; gene_id "Isoform90280_339.gene"; gene_name "Isoform90280_339";
chr13	Mandalorion	transcript	55300630	55314547	.	+	.	transcript_id "Isoform90299_42"; gene_id "Isoform90299_42.gene"; gene_name "Isoform90299_42";
chr13	Mandalorion	exon	55300630	55300740	.	+	.	transcript_id "Isoform90299_42"; gene_id "Isoform90299_42.gene"; gene_name "Isoform90299_42";
chr13	Mandalorion	exon	55303251	55303384	.	+	.	transcript_id "Isoform90299_42"; gene_id "Isoform90299_42.gene"; gene_name "Isoform90299_42";
chr13	Mandalorion	start_codon	55303303	55303305	.	+	.	transcript_id "Isoform90299_42"; gene_id "Isoform90299_42.gene"; gene_name "Isoform90299_42";
chr13	Mandalorion	CDS	55303303	55303384	.	+	.	transcript_id "Isoform90299_42"; gene_id "Isoform90299_42.gene"; gene_name "Isoform90299_42";
chr13	Mandalorion	exon	55304044	55304307	.	+	.	transcript_id "Isoform90299_42"; gene_id "Isoform90299_42.gene"; gene_name "Isoform90299_42";
chr13	Mandalorion	CDS	55304044	55304307	.	+	.	transcript_id "Isoform90299_42"; gene_id "Isoform90299_42.gene"; gene_name "Isoform90299_42";
chr13	Mandalorion	exon	55304399	55304479	.	+	.	transcript_id "Isoform90299_42"; gene_id "Isoform90299_42.gene"; gene_name "Isoform90299_42";
chr13	Mandalorion	CDS	55304399	55304479	.	+	.	transcript_id "Isoform90299_42"; gene_id "Isoform90299_42.gene"; gene_name "Isoform90299_42";
chr13	Mandalorion	exon	55304587	55304753	.	+	.	transcript_id "Isoform90299_42"; gene_id "Isoform90299_42.gene"; gene_name "Isoform90299_42";
chr13	Mandalorion	CDS	55304587	55304753	.	+	.	transcript_id "Isoform90299_42"; gene_id "Isoform90299_42.gene"; gene_name "Isoform90299_42";
chr13	Mandalorion	exon	55306907	55307030	.	+	.	transcript_id "Isoform90299_42"; gene_id "Isoform90299_42.gene"; gene_name "Isoform90299_42";
chr13	Mandalorion	CDS	55306907	55307030	.	+	.	transcript_id "Isoform90299_42"; gene_id "Isoform90299_42.gene"; gene_name "Isoform90299_42";
chr13	Mandalorion	exon	55307736	55307926	.	+	.	transcript_id "Isoform90299_42"; gene_id "Isoform90299_42.gene"; gene_name "Isoform90299_42";
chr13	Mandalorion	CDS	55307736	55307926	.	+	.	transcript_id "Isoform90299_42"; gene_id "Isoform90299_42.gene"; gene_name "Isoform90299_42";
chr13	Mandalorion	exon	55308062	55308200	.	+	.	transcript_id "Isoform90299_42"; gene_id "Isoform90299_42.gene"; gene_name "Isoform90299_42";
chr13	Mandalorion	CDS	55308062	55308200	.	+	.	transcript_id "Isoform90299_42"; gene_id "Isoform90299_42.gene"; gene_name "Isoform90299_42";
chr13	Mandalorion	exon	55308929	55309122	.	+	.	transcript_id "Isoform90299_42"; gene_id "Isoform90299_42.gene"; gene_name "Isoform90299_42";
chr13	Mandalorion	CDS	55308929	55309122	.	+	.	transcript_id "Isoform90299_42"; gene_id "Isoform90299_42.gene"; gene_name "Isoform90299_42";
chr13	Mandalorion	exon	55309207	55309352	.	+	.	transcript_id "Isoform90299_42"; gene_id "Isoform90299_42.gene"; gene_name "Isoform90299_42";
chr13	Mandalorion	CDS	55309207	55309352	.	+	.	transcript_id "Isoform90299_42"; gene_id "Isoform90299_42.gene"; gene_name "Isoform90299_42";
chr13	Mandalorion	exon	55309435	55309556	.	+	.	transcript_id "Isoform90299_42"; gene_id "Isoform90299_42.gene"; gene_name "Isoform90299_42";
chr13	Mandalorion	CDS	55309435	55309556	.	+	.	transcript_id "Isoform90299_42"; gene_id "Isoform90299_42.gene"; gene_name "Isoform90299_42";
chr13	Mandalorion	exon	55313703	55314547	.	+	.	transcript_id "Isoform90299_42"; gene_id "Isoform90299_42.gene"; gene_name "Isoform90299_42";
chr13	Mandalorion	CDS	55313703	55313905	.	+	.	transcript_id "Isoform90299_42"; gene_id "Isoform90299_42.gene"; gene_name "Isoform90299_42";
chr13	Mandalorion	stop_codon	55313906	55313908	.	+	.	transcript_id "Isoform90299_42"; gene_id "Isoform90299_42.gene"; gene_name "Isoform90299_42";
chr13	Mandalorion	transcript	55300640	55314547	.	+	.	transcript_id "Isoform90303_89"; gene_id "Isoform90303_89.gene"; gene_name "Isoform90303_89";
chr13	Mandalorion	exon	55300640	55300740	.	+	.	transcript_id "Isoform90303_89"; gene_id "Isoform90303_89.gene"; gene_name "Isoform90303_89";
chr13	Mandalorion	exon	55303251	55303384	.	+	.	transcript_id "Isoform90303_89"; gene_id "Isoform90303_89.gene"; gene_name "Isoform90303_89";
chr13	Mandalorion	start_codon	55303303	55303305	.	+	.	transcript_id "Isoform90303_89"; gene_id "Isoform90303_89.gene"; gene_name "Isoform90303_89";
chr13	Mandalorion	CDS	55303303	55303384	.	+	.	transcript_id "Isoform90303_89"; gene_id "Isoform90303_89.gene"; gene_name "Isoform90303_89";
chr13	Mandalorion	exon	55304044	55304307	.	+	.	transcript_id "Isoform90303_89"; gene_id "Isoform90303_89.gene"; gene_name "Isoform90303_89";
chr13	Mandalorion	CDS	55304044	55304307	.	+	.	transcript_id "Isoform90303_89"; gene_id "Isoform90303_89.gene"; gene_name "Isoform90303_89";
chr13	Mandalorion	exon	55304399	55304479	.	+	.	transcript_id "Isoform90303_89"; gene_id "Isoform90303_89.gene"; gene_name "Isoform90303_89";
chr13	Mandalorion	CDS	55304399	55304479	.	+	.	transcript_id "Isoform90303_89"; gene_id "Isoform90303_89.gene"; gene_name "Isoform90303_89";
chr13	Mandalorion	exon	55304587	55304753	.	+	.	transcript_id "Isoform90303_89"; gene_id "Isoform90303_89.gene"; gene_name "Isoform90303_89";
chr13	Mandalorion	CDS	55304587	55304753	.	+	.	transcript_id "Isoform90303_89"; gene_id "Isoform90303_89.gene"; gene_name "Isoform90303_89";
chr13	Mandalorion	exon	55306907	55307030	.	+	.	transcript_id "Isoform90303_89"; gene_id "Isoform90303_89.gene"; gene_name "Isoform90303_89";
chr13	Mandalorion	CDS	55306907	55307030	.	+	.	transcript_id "Isoform90303_89"; gene_id "Isoform90303_89.gene"; gene_name "Isoform90303_89";
chr13	Mandalorion	exon	55307736	55307926	.	+	.	transcript_id "Isoform90303_89"; gene_id "Isoform90303_89.gene"; gene_name "Isoform90303_89";
chr13	Mandalorion	CDS	55307736	55307926	.	+	.	transcript_id "Isoform90303_89"; gene_id "Isoform90303_89.gene"; gene_name "Isoform90303_89";
chr13	Mandalorion	exon	55308062	55308200	.	+	.	transcript_id "Isoform90303_89"; gene_id "Isoform90303_89.gene"; gene_name "Isoform90303_89";
chr13	Mandalorion	CDS	55308062	55308200	.	+	.	transcript_id "Isoform90303_89"; gene_id "Isoform90303_89.gene"; gene_name "Isoform90303_89";
chr13	Mandalorion	exon	55308929	55309122	.	+	.	transcript_id "Isoform90303_89"; gene_id "Isoform90303_89.gene"; gene_name "Isoform90303_89";
chr13	Mandalorion	CDS	55308929	55309122	.	+	.	transcript_id "Isoform90303_89"; gene_id "Isoform90303_89.gene"; gene_name "Isoform90303_89";
chr13	Mandalorion	exon	55309207	55309352	.	+	.	transcript_id "Isoform90303_89"; gene_id "Isoform90303_89.gene"; gene_name "Isoform90303_89";
chr13	Mandalorion	CDS	55309207	55309352	.	+	.	transcript_id "Isoform90303_89"; gene_id "Isoform90303_89.gene"; gene_name "Isoform90303_89";
chr13	Mandalorion	exon	55309435	55309556	.	+	.	transcript_id "Isoform90303_89"; gene_id "Isoform90303_89.gene"; gene_name "Isoform90303_89";
chr13	Mandalorion	CDS	55309435	55309556	.	+	.	transcript_id "Isoform90303_89"; gene_id "Isoform90303_89.gene"; gene_name "Isoform90303_89";
chr13	Mandalorion	exon	55313703	55313813	.	+	.	transcript_id "Isoform90303_89"; gene_id "Isoform90303_89.gene"; gene_name "Isoform90303_89";
chr13	Mandalorion	CDS	55313703	55313813	.	+	.	transcript_id "Isoform90303_89"; gene_id "Isoform90303_89.gene"; gene_name "Isoform90303_89";
chr13	Mandalorion	exon	55313909	55314547	.	+	.	transcript_id "Isoform90303_89"; gene_id "Isoform90303_89.gene"; gene_name "Isoform90303_89";
chr13	Mandalorion	CDS	55313909	55314153	.	+	.	transcript_id "Isoform90303_89"; gene_id "Isoform90303_89.gene"; gene_name "Isoform90303_89";
chr13	Mandalorion	stop_codon	55314154	55314156	.	+	.	transcript_id "Isoform90303_89"; gene_id "Isoform90303_89.gene"; gene_name "Isoform90303_89";
chr13	Mandalorion	transcript	55300406	55316547	.	+	.	transcript_id "Isoform90304_142"; gene_id "Isoform90304_142.gene"; gene_name "Isoform90304_142";
chr13	Mandalorion	exon	55300406	55300740	.	+	.	transcript_id "Isoform90304_142"; gene_id "Isoform90304_142.gene"; gene_name "Isoform90304_142";
chr13	Mandalorion	exon	55303251	55303384	.	+	.	transcript_id "Isoform90304_142"; gene_id "Isoform90304_142.gene"; gene_name "Isoform90304_142";
chr13	Mandalorion	start_codon	55303303	55303305	.	+	.	transcript_id "Isoform90304_142"; gene_id "Isoform90304_142.gene"; gene_name "Isoform90304_142";
chr13	Mandalorion	CDS	55303303	55303384	.	+	.	transcript_id "Isoform90304_142"; gene_id "Isoform90304_142.gene"; gene_name "Isoform90304_142";
chr13	Mandalorion	exon	55304044	55304307	.	+	.	transcript_id "Isoform90304_142"; gene_id "Isoform90304_142.gene"; gene_name "Isoform90304_142";
chr13	Mandalorion	CDS	55304044	55304307	.	+	.	transcript_id "Isoform90304_142"; gene_id "Isoform90304_142.gene"; gene_name "Isoform90304_142";
chr13	Mandalorion	exon	55304399	55304479	.	+	.	transcript_id "Isoform90304_142"; gene_id "Isoform90304_142.gene"; gene_name "Isoform90304_142";
chr13	Mandalorion	CDS	55304399	55304479	.	+	.	transcript_id "Isoform90304_142"; gene_id "Isoform90304_142.gene"; gene_name "Isoform90304_142";
chr13	Mandalorion	exon	55304587	55304753	.	+	.	transcript_id "Isoform90304_142"; gene_id "Isoform90304_142.gene"; gene_name "Isoform90304_142";
chr13	Mandalorion	CDS	55304587	55304753	.	+	.	transcript_id "Isoform90304_142"; gene_id "Isoform90304_142.gene"; gene_name "Isoform90304_142";
chr13	Mandalorion	exon	55306907	55307030	.	+	.	transcript_id "Isoform90304_142"; gene_id "Isoform90304_142.gene"; gene_name "Isoform90304_142";
chr13	Mandalorion	CDS	55306907	55307030	.	+	.	transcript_id "Isoform90304_142"; gene_id "Isoform90304_142.gene"; gene_name "Isoform90304_142";
chr13	Mandalorion	exon	55307736	55307926	.	+	.	transcript_id "Isoform90304_142"; gene_id "Isoform90304_142.gene"; gene_name "Isoform90304_142";
chr13	Mandalorion	CDS	55307736	55307926	.	+	.	transcript_id "Isoform90304_142"; gene_id "Isoform90304_142.gene"; gene_name "Isoform90304_142";
chr13	Mandalorion	exon	55308062	55308200	.	+	.	transcript_id "Isoform90304_142"; gene_id "Isoform90304_142.gene"; gene_name "Isoform90304_142";
chr13	Mandalorion	CDS	55308062	55308200	.	+	.	transcript_id "Isoform90304_142"; gene_id "Isoform90304_142.gene"; gene_name "Isoform90304_142";
chr13	Mandalorion	exon	55308929	55309122	.	+	.	transcript_id "Isoform90304_142"; gene_id "Isoform90304_142.gene"; gene_name "Isoform90304_142";
chr13	Mandalorion	CDS	55308929	55309122	.	+	.	transcript_id "Isoform90304_142"; gene_id "Isoform90304_142.gene"; gene_name "Isoform90304_142";
chr13	Mandalorion	exon	55309207	55309352	.	+	.	transcript_id "Isoform90304_142"; gene_id "Isoform90304_142.gene"; gene_name "Isoform90304_142";
chr13	Mandalorion	CDS	55309207	55309352	.	+	.	transcript_id "Isoform90304_142"; gene_id "Isoform90304_142.gene"; gene_name "Isoform90304_142";
chr13	Mandalorion	exon	55309435	55309556	.	+	.	transcript_id "Isoform90304_142"; gene_id "Isoform90304_142.gene"; gene_name "Isoform90304_142";
chr13	Mandalorion	CDS	55309435	55309556	.	+	.	transcript_id "Isoform90304_142"; gene_id "Isoform90304_142.gene"; gene_name "Isoform90304_142";
chr13	Mandalorion	exon	55313703	55313813	.	+	.	transcript_id "Isoform90304_142"; gene_id "Isoform90304_142.gene"; gene_name "Isoform90304_142";
chr13	Mandalorion	CDS	55313703	55313813	.	+	.	transcript_id "Isoform90304_142"; gene_id "Isoform90304_142.gene"; gene_name "Isoform90304_142";
chr13	Mandalorion	exon	55313909	55314099	.	+	.	transcript_id "Isoform90304_142"; gene_id "Isoform90304_142.gene"; gene_name "Isoform90304_142";
chr13	Mandalorion	CDS	55313909	55314099	.	+	.	transcript_id "Isoform90304_142"; gene_id "Isoform90304_142.gene"; gene_name "Isoform90304_142";
chr13	Mandalorion	exon	55314671	55314793	.	+	.	transcript_id "Isoform90304_142"; gene_id "Isoform90304_142.gene"; gene_name "Isoform90304_142";
chr13	Mandalorion	CDS	55314671	55314793	.	+	.	transcript_id "Isoform90304_142"; gene_id "Isoform90304_142.gene"; gene_name "Isoform90304_142";
chr13	Mandalorion	exon	55314901	55314971	.	+	.	transcript_id "Isoform90304_142"; gene_id "Isoform90304_142.gene"; gene_name "Isoform90304_142";
chr13	Mandalorion	CDS	55314901	55314971	.	+	.	transcript_id "Isoform90304_142"; gene_id "Isoform90304_142.gene"; gene_name "Isoform90304_142";
chr13	Mandalorion	exon	55315213	55315350	.	+	.	transcript_id "Isoform90304_142"; gene_id "Isoform90304_142.gene"; gene_name "Isoform90304_142";
chr13	Mandalorion	CDS	55315213	55315350	.	+	.	transcript_id "Isoform90304_142"; gene_id "Isoform90304_142.gene"; gene_name "Isoform90304_142";
chr13	Mandalorion	exon	55315619	55315724	.	+	.	transcript_id "Isoform90304_142"; gene_id "Isoform90304_142.gene"; gene_name "Isoform90304_142";
chr13	Mandalorion	CDS	55315619	55315724	.	+	.	transcript_id "Isoform90304_142"; gene_id "Isoform90304_142.gene"; gene_name "Isoform90304_142";
chr13	Mandalorion	exon	55315839	55316547	.	+	.	transcript_id "Isoform90304_142"; gene_id "Isoform90304_142.gene"; gene_name "Isoform90304_142";
chr13	Mandalorion	CDS	55315839	55315985	.	+	.	transcript_id "Isoform90304_142"; gene_id "Isoform90304_142.gene"; gene_name "Isoform90304_142";
chr13	Mandalorion	stop_codon	55315986	55315988	.	+	.	transcript_id "Isoform90304_142"; gene_id "Isoform90304_142.gene"; gene_name "Isoform90304_142";
chr13	Mandalorion	transcript	55300631	55316547	.	+	.	transcript_id "Isoform90305_1361"; gene_id "Isoform90305_1361.gene"; gene_name "Isoform90305_1361";
chr13	Mandalorion	exon	55300631	55300740	.	+	.	transcript_id "Isoform90305_1361"; gene_id "Isoform90305_1361.gene"; gene_name "Isoform90305_1361";
chr13	Mandalorion	exon	55303251	55303384	.	+	.	transcript_id "Isoform90305_1361"; gene_id "Isoform90305_1361.gene"; gene_name "Isoform90305_1361";
chr13	Mandalorion	start_codon	55303303	55303305	.	+	.	transcript_id "Isoform90305_1361"; gene_id "Isoform90305_1361.gene"; gene_name "Isoform90305_1361";
chr13	Mandalorion	CDS	55303303	55303384	.	+	.	transcript_id "Isoform90305_1361"; gene_id "Isoform90305_1361.gene"; gene_name "Isoform90305_1361";
chr13	Mandalorion	exon	55304044	55304307	.	+	.	transcript_id "Isoform90305_1361"; gene_id "Isoform90305_1361.gene"; gene_name "Isoform90305_1361";
chr13	Mandalorion	CDS	55304044	55304307	.	+	.	transcript_id "Isoform90305_1361"; gene_id "Isoform90305_1361.gene"; gene_name "Isoform90305_1361";
chr13	Mandalorion	exon	55304399	55304479	.	+	.	transcript_id "Isoform90305_1361"; gene_id "Isoform90305_1361.gene"; gene_name "Isoform90305_1361";
chr13	Mandalorion	CDS	55304399	55304479	.	+	.	transcript_id "Isoform90305_1361"; gene_id "Isoform90305_1361.gene"; gene_name "Isoform90305_1361";
chr13	Mandalorion	exon	55304587	55304753	.	+	.	transcript_id "Isoform90305_1361"; gene_id "Isoform90305_1361.gene"; gene_name "Isoform90305_1361";
chr13	Mandalorion	CDS	55304587	55304753	.	+	.	transcript_id "Isoform90305_1361"; gene_id "Isoform90305_1361.gene"; gene_name "Isoform90305_1361";
chr13	Mandalorion	exon	55306907	55307030	.	+	.	transcript_id "Isoform90305_1361"; gene_id "Isoform90305_1361.gene"; gene_name "Isoform90305_1361";
chr13	Mandalorion	CDS	55306907	55307030	.	+	.	transcript_id "Isoform90305_1361"; gene_id "Isoform90305_1361.gene"; gene_name "Isoform90305_1361";
chr13	Mandalorion	exon	55307736	55307926	.	+	.	transcript_id "Isoform90305_1361"; gene_id "Isoform90305_1361.gene"; gene_name "Isoform90305_1361";
chr13	Mandalorion	CDS	55307736	55307926	.	+	.	transcript_id "Isoform90305_1361"; gene_id "Isoform90305_1361.gene"; gene_name "Isoform90305_1361";
chr13	Mandalorion	exon	55308062	55308200	.	+	.	transcript_id "Isoform90305_1361"; gene_id "Isoform90305_1361.gene"; gene_name "Isoform90305_1361";
chr13	Mandalorion	CDS	55308062	55308200	.	+	.	transcript_id "Isoform90305_1361"; gene_id "Isoform90305_1361.gene"; gene_name "Isoform90305_1361";
chr13	Mandalorion	exon	55308929	55309122	.	+	.	transcript_id "Isoform90305_1361"; gene_id "Isoform90305_1361.gene"; gene_name "Isoform90305_1361";
chr13	Mandalorion	CDS	55308929	55309122	.	+	.	transcript_id "Isoform90305_1361"; gene_id "Isoform90305_1361.gene"; gene_name "Isoform90305_1361";
chr13	Mandalorion	exon	55309207	55309352	.	+	.	transcript_id "Isoform90305_1361"; gene_id "Isoform90305_1361.gene"; gene_name "Isoform90305_1361";
chr13	Mandalorion	CDS	55309207	55309352	.	+	.	transcript_id "Isoform90305_1361"; gene_id "Isoform90305_1361.gene"; gene_name "Isoform90305_1361";
chr13	Mandalorion	exon	55309435	55309556	.	+	.	transcript_id "Isoform90305_1361"; gene_id "Isoform90305_1361.gene"; gene_name "Isoform90305_1361";
chr13	Mandalorion	CDS	55309435	55309556	.	+	.	transcript_id "Isoform90305_1361"; gene_id "Isoform90305_1361.gene"; gene_name "Isoform90305_1361";
chr13	Mandalorion	exon	55313703	55313813	.	+	.	transcript_id "Isoform90305_1361"; gene_id "Isoform90305_1361.gene"; gene_name "Isoform90305_1361";
chr13	Mandalorion	CDS	55313703	55313813	.	+	.	transcript_id "Isoform90305_1361"; gene_id "Isoform90305_1361.gene"; gene_name "Isoform90305_1361";
chr13	Mandalorion	exon	55313909	55314099	.	+	.	transcript_id "Isoform90305_1361"; gene_id "Isoform90305_1361.gene"; gene_name "Isoform90305_1361";
chr13	Mandalorion	CDS	55313909	55314099	.	+	.	transcript_id "Isoform90305_1361"; gene_id "Isoform90305_1361.gene"; gene_name "Isoform90305_1361";
chr13	Mandalorion	exon	55314671	55314793	.	+	.	transcript_id "Isoform90305_1361"; gene_id "Isoform90305_1361.gene"; gene_name "Isoform90305_1361";
chr13	Mandalorion	CDS	55314671	55314793	.	+	.	transcript_id "Isoform90305_1361"; gene_id "Isoform90305_1361.gene"; gene_name "Isoform90305_1361";
chr13	Mandalorion	exon	55314901	55314971	.	+	.	transcript_id "Isoform90305_1361"; gene_id "Isoform90305_1361.gene"; gene_name "Isoform90305_1361";
chr13	Mandalorion	CDS	55314901	55314971	.	+	.	transcript_id "Isoform90305_1361"; gene_id "Isoform90305_1361.gene"; gene_name "Isoform90305_1361";
chr13	Mandalorion	exon	55315213	55315350	.	+	.	transcript_id "Isoform90305_1361"; gene_id "Isoform90305_1361.gene"; gene_name "Isoform90305_1361";
chr13	Mandalorion	CDS	55315213	55315350	.	+	.	transcript_id "Isoform90305_1361"; gene_id "Isoform90305_1361.gene"; gene_name "Isoform90305_1361";
chr13	Mandalorion	exon	55315619	55315724	.	+	.	transcript_id "Isoform90305_1361"; gene_id "Isoform90305_1361.gene"; gene_name "Isoform90305_1361";
chr13	Mandalorion	CDS	55315619	55315724	.	+	.	transcript_id "Isoform90305_1361"; gene_id "Isoform90305_1361.gene"; gene_name "Isoform90305_1361";
chr13	Mandalorion	exon	55315839	55316547	.	+	.	transcript_id "Isoform90305_1361"; gene_id "Isoform90305_1361.gene"; gene_name "Isoform90305_1361";
chr13	Mandalorion	CDS	55315839	55315985	.	+	.	transcript_id "Isoform90305_1361"; gene_id "Isoform90305_1361.gene"; gene_name "Isoform90305_1361";
chr13	Mandalorion	stop_codon	55315986	55315988	.	+	.	transcript_id "Isoform90305_1361"; gene_id "Isoform90305_1361.gene"; gene_name "Isoform90305_1361";
chr13	Mandalorion	transcript	55359348	55388658	.	+	.	transcript_id "Isoform90330_3"; gene_id "Isoform90330_3.gene"; gene_name "Isoform90330_3";
chr13	Mandalorion	exon	55359348	55359402	.	+	.	transcript_id "Isoform90330_3"; gene_id "Isoform90330_3.gene"; gene_name "Isoform90330_3";
chr13	Mandalorion	exon	55361017	55361130	.	+	.	transcript_id "Isoform90330_3"; gene_id "Isoform90330_3.gene"; gene_name "Isoform90330_3";
chr13	Mandalorion	start_codon	55361101	55361103	.	+	.	transcript_id "Isoform90330_3"; gene_id "Isoform90330_3.gene"; gene_name "Isoform90330_3";
chr13	Mandalorion	CDS	55361101	55361130	.	+	.	transcript_id "Isoform90330_3"; gene_id "Isoform90330_3.gene"; gene_name "Isoform90330_3";
chr13	Mandalorion	exon	55361874	55361963	.	+	.	transcript_id "Isoform90330_3"; gene_id "Isoform90330_3.gene"; gene_name "Isoform90330_3";
chr13	Mandalorion	CDS	55361874	55361963	.	+	.	transcript_id "Isoform90330_3"; gene_id "Isoform90330_3.gene"; gene_name "Isoform90330_3";
chr13	Mandalorion	exon	55381708	55381843	.	+	.	transcript_id "Isoform90330_3"; gene_id "Isoform90330_3.gene"; gene_name "Isoform90330_3";
chr13	Mandalorion	CDS	55381708	55381843	.	+	.	transcript_id "Isoform90330_3"; gene_id "Isoform90330_3.gene"; gene_name "Isoform90330_3";
chr13	Mandalorion	exon	55386503	55386675	.	+	.	transcript_id "Isoform90330_3"; gene_id "Isoform90330_3.gene"; gene_name "Isoform90330_3";
chr13	Mandalorion	CDS	55386503	55386675	.	+	.	transcript_id "Isoform90330_3"; gene_id "Isoform90330_3.gene"; gene_name "Isoform90330_3";
chr13	Mandalorion	exon	55388355	55388658	.	+	.	transcript_id "Isoform90330_3"; gene_id "Isoform90330_3.gene"; gene_name "Isoform90330_3";
chr13	Mandalorion	CDS	55388355	55388399	.	+	.	transcript_id "Isoform90330_3"; gene_id "Isoform90330_3.gene"; gene_name "Isoform90330_3";
chr13	Mandalorion	stop_codon	55388400	55388402	.	+	.	transcript_id "Isoform90330_3"; gene_id "Isoform90330_3.gene"; gene_name "Isoform90330_3";
chr13	Mandalorion	transcript	55359638	55361875	.	+	.	transcript_id "Isoform90335_9"; gene_id "Isoform90335_9.gene"; gene_name "Isoform90335_9";
chr13	Mandalorion	exon	55359638	55359813	.	+	.	transcript_id "Isoform90335_9"; gene_id "Isoform90335_9.gene"; gene_name "Isoform90335_9";
chr13	Mandalorion	exon	55361017	55361875	.	+	.	transcript_id "Isoform90335_9"; gene_id "Isoform90335_9.gene"; gene_name "Isoform90335_9";
chr13	Mandalorion	start_codon	55361034	55361036	.	+	.	transcript_id "Isoform90335_9"; gene_id "Isoform90335_9.gene"; gene_name "Isoform90335_9";
chr13	Mandalorion	CDS	55361034	55361870	.	+	.	transcript_id "Isoform90335_9"; gene_id "Isoform90335_9.gene"; gene_name "Isoform90335_9";
chr13	Mandalorion	stop_codon	55361871	55361873	.	+	.	transcript_id "Isoform90335_9"; gene_id "Isoform90335_9.gene"; gene_name "Isoform90335_9";
chr13	Mandalorion	transcript	55359686	55362979	.	+	.	transcript_id "Isoform90336_3"; gene_id "Isoform90336_3.gene"; gene_name "Isoform90336_3";
chr13	Mandalorion	exon	55359686	55359813	.	+	.	transcript_id "Isoform90336_3"; gene_id "Isoform90336_3.gene"; gene_name "Isoform90336_3";
chr13	Mandalorion	exon	55361017	55362979	.	+	.	transcript_id "Isoform90336_3"; gene_id "Isoform90336_3.gene"; gene_name "Isoform90336_3";
chr13	Mandalorion	start_codon	55361034	55361036	.	+	.	transcript_id "Isoform90336_3"; gene_id "Isoform90336_3.gene"; gene_name "Isoform90336_3";
chr13	Mandalorion	CDS	55361034	55362011	.	+	.	transcript_id "Isoform90336_3"; gene_id "Isoform90336_3.gene"; gene_name "Isoform90336_3";
chr13	Mandalorion	stop_codon	55362012	55362014	.	+	.	transcript_id "Isoform90336_3"; gene_id "Isoform90336_3.gene"; gene_name "Isoform90336_3";
chr13	Mandalorion	transcript	55359504	55387595	.	+	.	transcript_id "Isoform90340_3"; gene_id "Isoform90340_3.gene"; gene_name "Isoform90340_3";
chr13	Mandalorion	exon	55359504	55359813	.	+	.	transcript_id "Isoform90340_3"; gene_id "Isoform90340_3.gene"; gene_name "Isoform90340_3";
chr13	Mandalorion	exon	55361017	55361130	.	+	.	transcript_id "Isoform90340_3"; gene_id "Isoform90340_3.gene"; gene_name "Isoform90340_3";
chr13	Mandalorion	start_codon	55361101	55361103	.	+	.	transcript_id "Isoform90340_3"; gene_id "Isoform90340_3.gene"; gene_name "Isoform90340_3";
chr13	Mandalorion	CDS	55361101	55361130	.	+	.	transcript_id "Isoform90340_3"; gene_id "Isoform90340_3.gene"; gene_name "Isoform90340_3";
chr13	Mandalorion	exon	55361874	55361963	.	+	.	transcript_id "Isoform90340_3"; gene_id "Isoform90340_3.gene"; gene_name "Isoform90340_3";
chr13	Mandalorion	CDS	55361874	55361963	.	+	.	transcript_id "Isoform90340_3"; gene_id "Isoform90340_3.gene"; gene_name "Isoform90340_3";
chr13	Mandalorion	exon	55381708	55381843	.	+	.	transcript_id "Isoform90340_3"; gene_id "Isoform90340_3.gene"; gene_name "Isoform90340_3";
chr13	Mandalorion	CDS	55381708	55381843	.	+	.	transcript_id "Isoform90340_3"; gene_id "Isoform90340_3.gene"; gene_name "Isoform90340_3";
chr13	Mandalorion	exon	55386503	55387595	.	+	.	transcript_id "Isoform90340_3"; gene_id "Isoform90340_3.gene"; gene_name "Isoform90340_3";
chr13	Mandalorion	CDS	55386503	55386777	.	+	.	transcript_id "Isoform90340_3"; gene_id "Isoform90340_3.gene"; gene_name "Isoform90340_3";
chr13	Mandalorion	stop_codon	55386778	55386780	.	+	.	transcript_id "Isoform90340_3"; gene_id "Isoform90340_3.gene"; gene_name "Isoform90340_3";
chr13	Mandalorion	transcript	55359632	55387602	.	+	.	transcript_id "Isoform90343_14"; gene_id "Isoform90343_14.gene"; gene_name "Isoform90343_14";
chr13	Mandalorion	exon	55359632	55359813	.	+	.	transcript_id "Isoform90343_14"; gene_id "Isoform90343_14.gene"; gene_name "Isoform90343_14";
chr13	Mandalorion	exon	55361017	55361130	.	+	.	transcript_id "Isoform90343_14"; gene_id "Isoform90343_14.gene"; gene_name "Isoform90343_14";
chr13	Mandalorion	start_codon	55361101	55361103	.	+	.	transcript_id "Isoform90343_14"; gene_id "Isoform90343_14.gene"; gene_name "Isoform90343_14";
chr13	Mandalorion	CDS	55361101	55361130	.	+	.	transcript_id "Isoform90343_14"; gene_id "Isoform90343_14.gene"; gene_name "Isoform90343_14";
chr13	Mandalorion	exon	55361874	55361963	.	+	.	transcript_id "Isoform90343_14"; gene_id "Isoform90343_14.gene"; gene_name "Isoform90343_14";
chr13	Mandalorion	CDS	55361874	55361963	.	+	.	transcript_id "Isoform90343_14"; gene_id "Isoform90343_14.gene"; gene_name "Isoform90343_14";
chr13	Mandalorion	exon	55381708	55381843	.	+	.	transcript_id "Isoform90343_14"; gene_id "Isoform90343_14.gene"; gene_name "Isoform90343_14";
chr13	Mandalorion	CDS	55381708	55381843	.	+	.	transcript_id "Isoform90343_14"; gene_id "Isoform90343_14.gene"; gene_name "Isoform90343_14";
chr13	Mandalorion	exon	55386503	55387602	.	+	.	transcript_id "Isoform90343_14"; gene_id "Isoform90343_14.gene"; gene_name "Isoform90343_14";
chr13	Mandalorion	CDS	55386503	55386777	.	+	.	transcript_id "Isoform90343_14"; gene_id "Isoform90343_14.gene"; gene_name "Isoform90343_14";
chr13	Mandalorion	stop_codon	55386778	55386780	.	+	.	transcript_id "Isoform90343_14"; gene_id "Isoform90343_14.gene"; gene_name "Isoform90343_14";
chr13	Mandalorion	transcript	55359669	55387601	.	+	.	transcript_id "Isoform90346_26"; gene_id "Isoform90346_26.gene"; gene_name "Isoform90346_26";
chr13	Mandalorion	exon	55359669	55359813	.	+	.	transcript_id "Isoform90346_26"; gene_id "Isoform90346_26.gene"; gene_name "Isoform90346_26";
chr13	Mandalorion	exon	55361017	55361130	.	+	.	transcript_id "Isoform90346_26"; gene_id "Isoform90346_26.gene"; gene_name "Isoform90346_26";
chr13	Mandalorion	start_codon	55361101	55361103	.	+	.	transcript_id "Isoform90346_26"; gene_id "Isoform90346_26.gene"; gene_name "Isoform90346_26";
chr13	Mandalorion	CDS	55361101	55361130	.	+	.	transcript_id "Isoform90346_26"; gene_id "Isoform90346_26.gene"; gene_name "Isoform90346_26";
chr13	Mandalorion	exon	55361874	55361963	.	+	.	transcript_id "Isoform90346_26"; gene_id "Isoform90346_26.gene"; gene_name "Isoform90346_26";
chr13	Mandalorion	CDS	55361874	55361963	.	+	.	transcript_id "Isoform90346_26"; gene_id "Isoform90346_26.gene"; gene_name "Isoform90346_26";
chr13	Mandalorion	exon	55381708	55381843	.	+	.	transcript_id "Isoform90346_26"; gene_id "Isoform90346_26.gene"; gene_name "Isoform90346_26";
chr13	Mandalorion	CDS	55381708	55381843	.	+	.	transcript_id "Isoform90346_26"; gene_id "Isoform90346_26.gene"; gene_name "Isoform90346_26";
chr13	Mandalorion	exon	55386503	55387601	.	+	.	transcript_id "Isoform90346_26"; gene_id "Isoform90346_26.gene"; gene_name "Isoform90346_26";
chr13	Mandalorion	CDS	55386503	55386777	.	+	.	transcript_id "Isoform90346_26"; gene_id "Isoform90346_26.gene"; gene_name "Isoform90346_26";
chr13	Mandalorion	stop_codon	55386778	55386780	.	+	.	transcript_id "Isoform90346_26"; gene_id "Isoform90346_26.gene"; gene_name "Isoform90346_26";
chr13	Mandalorion	transcript	55359620	55388660	.	+	.	transcript_id "Isoform90350_19"; gene_id "Isoform90350_19.gene"; gene_name "Isoform90350_19";
chr13	Mandalorion	exon	55359620	55359813	.	+	.	transcript_id "Isoform90350_19"; gene_id "Isoform90350_19.gene"; gene_name "Isoform90350_19";
chr13	Mandalorion	exon	55361017	55361130	.	+	.	transcript_id "Isoform90350_19"; gene_id "Isoform90350_19.gene"; gene_name "Isoform90350_19";
chr13	Mandalorion	start_codon	55361101	55361103	.	+	.	transcript_id "Isoform90350_19"; gene_id "Isoform90350_19.gene"; gene_name "Isoform90350_19";
chr13	Mandalorion	CDS	55361101	55361130	.	+	.	transcript_id "Isoform90350_19"; gene_id "Isoform90350_19.gene"; gene_name "Isoform90350_19";
chr13	Mandalorion	exon	55361874	55361963	.	+	.	transcript_id "Isoform90350_19"; gene_id "Isoform90350_19.gene"; gene_name "Isoform90350_19";
chr13	Mandalorion	CDS	55361874	55361963	.	+	.	transcript_id "Isoform90350_19"; gene_id "Isoform90350_19.gene"; gene_name "Isoform90350_19";
chr13	Mandalorion	exon	55381708	55381843	.	+	.	transcript_id "Isoform90350_19"; gene_id "Isoform90350_19.gene"; gene_name "Isoform90350_19";
chr13	Mandalorion	CDS	55381708	55381843	.	+	.	transcript_id "Isoform90350_19"; gene_id "Isoform90350_19.gene"; gene_name "Isoform90350_19";
chr13	Mandalorion	exon	55386503	55386675	.	+	.	transcript_id "Isoform90350_19"; gene_id "Isoform90350_19.gene"; gene_name "Isoform90350_19";
chr13	Mandalorion	CDS	55386503	55386675	.	+	.	transcript_id "Isoform90350_19"; gene_id "Isoform90350_19.gene"; gene_name "Isoform90350_19";
chr13	Mandalorion	exon	55388355	55388660	.	+	.	transcript_id "Isoform90350_19"; gene_id "Isoform90350_19.gene"; gene_name "Isoform90350_19";
chr13	Mandalorion	CDS	55388355	55388399	.	+	.	transcript_id "Isoform90350_19"; gene_id "Isoform90350_19.gene"; gene_name "Isoform90350_19";
chr13	Mandalorion	stop_codon	55388400	55388402	.	+	.	transcript_id "Isoform90350_19"; gene_id "Isoform90350_19.gene"; gene_name "Isoform90350_19";
chr13	Mandalorion	transcript	55359688	55388660	.	+	.	transcript_id "Isoform90351_49"; gene_id "Isoform90351_49.gene"; gene_name "Isoform90351_49";
chr13	Mandalorion	exon	55359688	55359813	.	+	.	transcript_id "Isoform90351_49"; gene_id "Isoform90351_49.gene"; gene_name "Isoform90351_49";
chr13	Mandalorion	exon	55361017	55361130	.	+	.	transcript_id "Isoform90351_49"; gene_id "Isoform90351_49.gene"; gene_name "Isoform90351_49";
chr13	Mandalorion	start_codon	55361101	55361103	.	+	.	transcript_id "Isoform90351_49"; gene_id "Isoform90351_49.gene"; gene_name "Isoform90351_49";
chr13	Mandalorion	CDS	55361101	55361130	.	+	.	transcript_id "Isoform90351_49"; gene_id "Isoform90351_49.gene"; gene_name "Isoform90351_49";
chr13	Mandalorion	exon	55361874	55361963	.	+	.	transcript_id "Isoform90351_49"; gene_id "Isoform90351_49.gene"; gene_name "Isoform90351_49";
chr13	Mandalorion	CDS	55361874	55361963	.	+	.	transcript_id "Isoform90351_49"; gene_id "Isoform90351_49.gene"; gene_name "Isoform90351_49";
chr13	Mandalorion	exon	55381708	55381843	.	+	.	transcript_id "Isoform90351_49"; gene_id "Isoform90351_49.gene"; gene_name "Isoform90351_49";
chr13	Mandalorion	CDS	55381708	55381843	.	+	.	transcript_id "Isoform90351_49"; gene_id "Isoform90351_49.gene"; gene_name "Isoform90351_49";
chr13	Mandalorion	exon	55386503	55386675	.	+	.	transcript_id "Isoform90351_49"; gene_id "Isoform90351_49.gene"; gene_name "Isoform90351_49";
chr13	Mandalorion	CDS	55386503	55386675	.	+	.	transcript_id "Isoform90351_49"; gene_id "Isoform90351_49.gene"; gene_name "Isoform90351_49";
chr13	Mandalorion	exon	55388355	55388660	.	+	.	transcript_id "Isoform90351_49"; gene_id "Isoform90351_49.gene"; gene_name "Isoform90351_49";
chr13	Mandalorion	CDS	55388355	55388399	.	+	.	transcript_id "Isoform90351_49"; gene_id "Isoform90351_49.gene"; gene_name "Isoform90351_49";
chr13	Mandalorion	stop_codon	55388400	55388402	.	+	.	transcript_id "Isoform90351_49"; gene_id "Isoform90351_49.gene"; gene_name "Isoform90351_49";
chr13	Mandalorion	transcript	55359666	55408246	.	+	.	transcript_id "Isoform90352_9"; gene_id "Isoform90352_9.gene"; gene_name "Isoform90352_9";
chr13	Mandalorion	exon	55359666	55359813	.	+	.	transcript_id "Isoform90352_9"; gene_id "Isoform90352_9.gene"; gene_name "Isoform90352_9";
chr13	Mandalorion	exon	55361017	55361130	.	+	.	transcript_id "Isoform90352_9"; gene_id "Isoform90352_9.gene"; gene_name "Isoform90352_9";
chr13	Mandalorion	start_codon	55361101	55361103	.	+	.	transcript_id "Isoform90352_9"; gene_id "Isoform90352_9.gene"; gene_name "Isoform90352_9";
chr13	Mandalorion	CDS	55361101	55361130	.	+	.	transcript_id "Isoform90352_9"; gene_id "Isoform90352_9.gene"; gene_name "Isoform90352_9";
chr13	Mandalorion	exon	55361874	55361963	.	+	.	transcript_id "Isoform90352_9"; gene_id "Isoform90352_9.gene"; gene_name "Isoform90352_9";
chr13	Mandalorion	CDS	55361874	55361963	.	+	.	transcript_id "Isoform90352_9"; gene_id "Isoform90352_9.gene"; gene_name "Isoform90352_9";
chr13	Mandalorion	exon	55381708	55381843	.	+	.	transcript_id "Isoform90352_9"; gene_id "Isoform90352_9.gene"; gene_name "Isoform90352_9";
chr13	Mandalorion	CDS	55381708	55381843	.	+	.	transcript_id "Isoform90352_9"; gene_id "Isoform90352_9.gene"; gene_name "Isoform90352_9";
chr13	Mandalorion	exon	55386503	55386675	.	+	.	transcript_id "Isoform90352_9"; gene_id "Isoform90352_9.gene"; gene_name "Isoform90352_9";
chr13	Mandalorion	CDS	55386503	55386675	.	+	.	transcript_id "Isoform90352_9"; gene_id "Isoform90352_9.gene"; gene_name "Isoform90352_9";
chr13	Mandalorion	exon	55393331	55395890	.	+	.	transcript_id "Isoform90352_9"; gene_id "Isoform90352_9.gene"; gene_name "Isoform90352_9";
chr13	Mandalorion	CDS	55393331	55395890	.	+	.	transcript_id "Isoform90352_9"; gene_id "Isoform90352_9.gene"; gene_name "Isoform90352_9";
chr13	Mandalorion	exon	55408157	55408246	.	+	.	transcript_id "Isoform90352_9"; gene_id "Isoform90352_9.gene"; gene_name "Isoform90352_9";
chr13	Mandalorion	CDS	55408157	55408242	.	+	.	transcript_id "Isoform90352_9"; gene_id "Isoform90352_9.gene"; gene_name "Isoform90352_9";
chr13	Mandalorion	stop_codon	55408243	55408245	.	+	.	transcript_id "Isoform90352_9"; gene_id "Isoform90352_9.gene"; gene_name "Isoform90352_9";
chr13	Mandalorion	transcript	55359635	55388659	.	+	.	transcript_id "Isoform90353_7"; gene_id "Isoform90353_7.gene"; gene_name "Isoform90353_7";
chr13	Mandalorion	exon	55359635	55359813	.	+	.	transcript_id "Isoform90353_7"; gene_id "Isoform90353_7.gene"; gene_name "Isoform90353_7";
chr13	Mandalorion	exon	55361017	55361130	.	+	.	transcript_id "Isoform90353_7"; gene_id "Isoform90353_7.gene"; gene_name "Isoform90353_7";
chr13	Mandalorion	start_codon	55361101	55361103	.	+	.	transcript_id "Isoform90353_7"; gene_id "Isoform90353_7.gene"; gene_name "Isoform90353_7";
chr13	Mandalorion	CDS	55361101	55361130	.	+	.	transcript_id "Isoform90353_7"; gene_id "Isoform90353_7.gene"; gene_name "Isoform90353_7";
chr13	Mandalorion	exon	55361874	55361963	.	+	.	transcript_id "Isoform90353_7"; gene_id "Isoform90353_7.gene"; gene_name "Isoform90353_7";
chr13	Mandalorion	CDS	55361874	55361963	.	+	.	transcript_id "Isoform90353_7"; gene_id "Isoform90353_7.gene"; gene_name "Isoform90353_7";
chr13	Mandalorion	exon	55381708	55381843	.	+	.	transcript_id "Isoform90353_7"; gene_id "Isoform90353_7.gene"; gene_name "Isoform90353_7";
chr13	Mandalorion	CDS	55381708	55381843	.	+	.	transcript_id "Isoform90353_7"; gene_id "Isoform90353_7.gene"; gene_name "Isoform90353_7";
chr13	Mandalorion	exon	55386503	55386675	.	+	.	transcript_id "Isoform90353_7"; gene_id "Isoform90353_7.gene"; gene_name "Isoform90353_7";
chr13	Mandalorion	CDS	55386503	55386675	.	+	.	transcript_id "Isoform90353_7"; gene_id "Isoform90353_7.gene"; gene_name "Isoform90353_7";
chr13	Mandalorion	exon	55388359	55388659	.	+	.	transcript_id "Isoform90353_7"; gene_id "Isoform90353_7.gene"; gene_name "Isoform90353_7";
chr13	Mandalorion	CDS	55388359	55388370	.	+	.	transcript_id "Isoform90353_7"; gene_id "Isoform90353_7.gene"; gene_name "Isoform90353_7";
chr13	Mandalorion	stop_codon	55388371	55388373	.	+	.	transcript_id "Isoform90353_7"; gene_id "Isoform90353_7.gene"; gene_name "Isoform90353_7";
chr13	Mandalorion	transcript	55359883	55388659	.	+	.	transcript_id "Isoform90360_6"; gene_id "Isoform90360_6.gene"; gene_name "Isoform90360_6";
chr13	Mandalorion	exon	55359883	55359920	.	+	.	transcript_id "Isoform90360_6"; gene_id "Isoform90360_6.gene"; gene_name "Isoform90360_6";
chr13	Mandalorion	exon	55361017	55361130	.	+	.	transcript_id "Isoform90360_6"; gene_id "Isoform90360_6.gene"; gene_name "Isoform90360_6";
chr13	Mandalorion	start_codon	55361101	55361103	.	+	.	transcript_id "Isoform90360_6"; gene_id "Isoform90360_6.gene"; gene_name "Isoform90360_6";
chr13	Mandalorion	CDS	55361101	55361130	.	+	.	transcript_id "Isoform90360_6"; gene_id "Isoform90360_6.gene"; gene_name "Isoform90360_6";
chr13	Mandalorion	exon	55361874	55361963	.	+	.	transcript_id "Isoform90360_6"; gene_id "Isoform90360_6.gene"; gene_name "Isoform90360_6";
chr13	Mandalorion	CDS	55361874	55361963	.	+	.	transcript_id "Isoform90360_6"; gene_id "Isoform90360_6.gene"; gene_name "Isoform90360_6";
chr13	Mandalorion	exon	55381708	55381843	.	+	.	transcript_id "Isoform90360_6"; gene_id "Isoform90360_6.gene"; gene_name "Isoform90360_6";
chr13	Mandalorion	CDS	55381708	55381843	.	+	.	transcript_id "Isoform90360_6"; gene_id "Isoform90360_6.gene"; gene_name "Isoform90360_6";
chr13	Mandalorion	exon	55386503	55386675	.	+	.	transcript_id "Isoform90360_6"; gene_id "Isoform90360_6.gene"; gene_name "Isoform90360_6";
chr13	Mandalorion	CDS	55386503	55386675	.	+	.	transcript_id "Isoform90360_6"; gene_id "Isoform90360_6.gene"; gene_name "Isoform90360_6";
chr13	Mandalorion	exon	55388355	55388659	.	+	.	transcript_id "Isoform90360_6"; gene_id "Isoform90360_6.gene"; gene_name "Isoform90360_6";
chr13	Mandalorion	CDS	55388355	55388399	.	+	.	transcript_id "Isoform90360_6"; gene_id "Isoform90360_6.gene"; gene_name "Isoform90360_6";
chr13	Mandalorion	stop_codon	55388400	55388402	.	+	.	transcript_id "Isoform90360_6"; gene_id "Isoform90360_6.gene"; gene_name "Isoform90360_6";
chr13	Mandalorion	transcript	55469813	55473085	.	+	.	transcript_id "Isoform90370_2043"; gene_id "Isoform90370_2043.gene"; gene_name "Isoform90370_2043";
chr13	Mandalorion	exon	55469813	55470094	.	+	.	transcript_id "Isoform90370_2043"; gene_id "Isoform90370_2043.gene"; gene_name "Isoform90370_2043";
chr13	Mandalorion	start_codon	55470003	55470005	.	+	.	transcript_id "Isoform90370_2043"; gene_id "Isoform90370_2043.gene"; gene_name "Isoform90370_2043";
chr13	Mandalorion	CDS	55470003	55470094	.	+	.	transcript_id "Isoform90370_2043"; gene_id "Isoform90370_2043.gene"; gene_name "Isoform90370_2043";
chr13	Mandalorion	exon	55470666	55470891	.	+	.	transcript_id "Isoform90370_2043"; gene_id "Isoform90370_2043.gene"; gene_name "Isoform90370_2043";
chr13	Mandalorion	CDS	55470666	55470891	.	+	.	transcript_id "Isoform90370_2043"; gene_id "Isoform90370_2043.gene"; gene_name "Isoform90370_2043";
chr13	Mandalorion	exon	55472144	55472257	.	+	.	transcript_id "Isoform90370_2043"; gene_id "Isoform90370_2043.gene"; gene_name "Isoform90370_2043";
chr13	Mandalorion	CDS	55472144	55472257	.	+	.	transcript_id "Isoform90370_2043"; gene_id "Isoform90370_2043.gene"; gene_name "Isoform90370_2043";
chr13	Mandalorion	exon	55472340	55472418	.	+	.	transcript_id "Isoform90370_2043"; gene_id "Isoform90370_2043.gene"; gene_name "Isoform90370_2043";
chr13	Mandalorion	CDS	55472340	55472418	.	+	.	transcript_id "Isoform90370_2043"; gene_id "Isoform90370_2043.gene"; gene_name "Isoform90370_2043";
chr13	Mandalorion	exon	55472643	55473085	.	+	.	transcript_id "Isoform90370_2043"; gene_id "Isoform90370_2043.gene"; gene_name "Isoform90370_2043";
chr13	Mandalorion	CDS	55472643	55472782	.	+	.	transcript_id "Isoform90370_2043"; gene_id "Isoform90370_2043.gene"; gene_name "Isoform90370_2043";
chr13	Mandalorion	stop_codon	55472783	55472785	.	+	.	transcript_id "Isoform90370_2043"; gene_id "Isoform90370_2043.gene"; gene_name "Isoform90370_2043";
chr13	Mandalorion	transcript	55469846	55473085	.	+	.	transcript_id "Isoform90372_9622"; gene_id "Isoform90372_9622.gene"; gene_name "Isoform90372_9622";
chr13	Mandalorion	exon	55469846	55470094	.	+	.	transcript_id "Isoform90372_9622"; gene_id "Isoform90372_9622.gene"; gene_name "Isoform90372_9622";
chr13	Mandalorion	start_codon	55470003	55470005	.	+	.	transcript_id "Isoform90372_9622"; gene_id "Isoform90372_9622.gene"; gene_name "Isoform90372_9622";
chr13	Mandalorion	CDS	55470003	55470094	.	+	.	transcript_id "Isoform90372_9622"; gene_id "Isoform90372_9622.gene"; gene_name "Isoform90372_9622";
chr13	Mandalorion	exon	55470666	55470891	.	+	.	transcript_id "Isoform90372_9622"; gene_id "Isoform90372_9622.gene"; gene_name "Isoform90372_9622";
chr13	Mandalorion	CDS	55470666	55470891	.	+	.	transcript_id "Isoform90372_9622"; gene_id "Isoform90372_9622.gene"; gene_name "Isoform90372_9622";
chr13	Mandalorion	exon	55472144	55472257	.	+	.	transcript_id "Isoform90372_9622"; gene_id "Isoform90372_9622.gene"; gene_name "Isoform90372_9622";
chr13	Mandalorion	CDS	55472144	55472257	.	+	.	transcript_id "Isoform90372_9622"; gene_id "Isoform90372_9622.gene"; gene_name "Isoform90372_9622";
chr13	Mandalorion	exon	55472340	55472418	.	+	.	transcript_id "Isoform90372_9622"; gene_id "Isoform90372_9622.gene"; gene_name "Isoform90372_9622";
chr13	Mandalorion	CDS	55472340	55472418	.	+	.	transcript_id "Isoform90372_9622"; gene_id "Isoform90372_9622.gene"; gene_name "Isoform90372_9622";
chr13	Mandalorion	exon	55472643	55473085	.	+	.	transcript_id "Isoform90372_9622"; gene_id "Isoform90372_9622.gene"; gene_name "Isoform90372_9622";
chr13	Mandalorion	CDS	55472643	55472782	.	+	.	transcript_id "Isoform90372_9622"; gene_id "Isoform90372_9622.gene"; gene_name "Isoform90372_9622";
chr13	Mandalorion	stop_codon	55472783	55472785	.	+	.	transcript_id "Isoform90372_9622"; gene_id "Isoform90372_9622.gene"; gene_name "Isoform90372_9622";
chr13	Mandalorion	transcript	55359589	55387601	.	+	.	transcript_id "Isoform90400_3"; gene_id "Isoform90400_3.gene"; gene_name "Isoform90400_3";
chr13	Mandalorion	exon	55359589	55359656	.	+	.	transcript_id "Isoform90400_3"; gene_id "Isoform90400_3.gene"; gene_name "Isoform90400_3";
chr13	Mandalorion	exon	55361017	55361130	.	+	.	transcript_id "Isoform90400_3"; gene_id "Isoform90400_3.gene"; gene_name "Isoform90400_3";
chr13	Mandalorion	start_codon	55361101	55361103	.	+	.	transcript_id "Isoform90400_3"; gene_id "Isoform90400_3.gene"; gene_name "Isoform90400_3";
chr13	Mandalorion	CDS	55361101	55361130	.	+	.	transcript_id "Isoform90400_3"; gene_id "Isoform90400_3.gene"; gene_name "Isoform90400_3";
chr13	Mandalorion	exon	55361874	55361963	.	+	.	transcript_id "Isoform90400_3"; gene_id "Isoform90400_3.gene"; gene_name "Isoform90400_3";
chr13	Mandalorion	CDS	55361874	55361963	.	+	.	transcript_id "Isoform90400_3"; gene_id "Isoform90400_3.gene"; gene_name "Isoform90400_3";
chr13	Mandalorion	exon	55381708	55381843	.	+	.	transcript_id "Isoform90400_3"; gene_id "Isoform90400_3.gene"; gene_name "Isoform90400_3";
chr13	Mandalorion	CDS	55381708	55381843	.	+	.	transcript_id "Isoform90400_3"; gene_id "Isoform90400_3.gene"; gene_name "Isoform90400_3";
chr13	Mandalorion	exon	55386503	55387601	.	+	.	transcript_id "Isoform90400_3"; gene_id "Isoform90400_3.gene"; gene_name "Isoform90400_3";
chr13	Mandalorion	CDS	55386503	55386777	.	+	.	transcript_id "Isoform90400_3"; gene_id "Isoform90400_3.gene"; gene_name "Isoform90400_3";
chr13	Mandalorion	stop_codon	55386778	55386780	.	+	.	transcript_id "Isoform90400_3"; gene_id "Isoform90400_3.gene"; gene_name "Isoform90400_3";
chr13	Mandalorion	transcript	55359526	55388659	.	+	.	transcript_id "Isoform90402_12"; gene_id "Isoform90402_12.gene"; gene_name "Isoform90402_12";
chr13	Mandalorion	exon	55359526	55359656	.	+	.	transcript_id "Isoform90402_12"; gene_id "Isoform90402_12.gene"; gene_name "Isoform90402_12";
chr13	Mandalorion	exon	55361017	55361130	.	+	.	transcript_id "Isoform90402_12"; gene_id "Isoform90402_12.gene"; gene_name "Isoform90402_12";
chr13	Mandalorion	start_codon	55361101	55361103	.	+	.	transcript_id "Isoform90402_12"; gene_id "Isoform90402_12.gene"; gene_name "Isoform90402_12";
chr13	Mandalorion	CDS	55361101	55361130	.	+	.	transcript_id "Isoform90402_12"; gene_id "Isoform90402_12.gene"; gene_name "Isoform90402_12";
chr13	Mandalorion	exon	55361874	55361963	.	+	.	transcript_id "Isoform90402_12"; gene_id "Isoform90402_12.gene"; gene_name "Isoform90402_12";
chr13	Mandalorion	CDS	55361874	55361963	.	+	.	transcript_id "Isoform90402_12"; gene_id "Isoform90402_12.gene"; gene_name "Isoform90402_12";
chr13	Mandalorion	exon	55381708	55381843	.	+	.	transcript_id "Isoform90402_12"; gene_id "Isoform90402_12.gene"; gene_name "Isoform90402_12";
chr13	Mandalorion	CDS	55381708	55381843	.	+	.	transcript_id "Isoform90402_12"; gene_id "Isoform90402_12.gene"; gene_name "Isoform90402_12";
chr13	Mandalorion	exon	55386503	55386675	.	+	.	transcript_id "Isoform90402_12"; gene_id "Isoform90402_12.gene"; gene_name "Isoform90402_12";
chr13	Mandalorion	CDS	55386503	55386675	.	+	.	transcript_id "Isoform90402_12"; gene_id "Isoform90402_12.gene"; gene_name "Isoform90402_12";
chr13	Mandalorion	exon	55388355	55388659	.	+	.	transcript_id "Isoform90402_12"; gene_id "Isoform90402_12.gene"; gene_name "Isoform90402_12";
chr13	Mandalorion	CDS	55388355	55388399	.	+	.	transcript_id "Isoform90402_12"; gene_id "Isoform90402_12.gene"; gene_name "Isoform90402_12";
chr13	Mandalorion	stop_codon	55388400	55388402	.	+	.	transcript_id "Isoform90402_12"; gene_id "Isoform90402_12.gene"; gene_name "Isoform90402_12";
chr13	Mandalorion	transcript	55360046	55388659	.	+	.	transcript_id "Isoform90406_3"; gene_id "Isoform90406_3.gene"; gene_name "Isoform90406_3";
chr13	Mandalorion	exon	55360046	55360146	.	+	.	transcript_id "Isoform90406_3"; gene_id "Isoform90406_3.gene"; gene_name "Isoform90406_3";
chr13	Mandalorion	exon	55361017	55361130	.	+	.	transcript_id "Isoform90406_3"; gene_id "Isoform90406_3.gene"; gene_name "Isoform90406_3";
chr13	Mandalorion	start_codon	55361101	55361103	.	+	.	transcript_id "Isoform90406_3"; gene_id "Isoform90406_3.gene"; gene_name "Isoform90406_3";
chr13	Mandalorion	CDS	55361101	55361130	.	+	.	transcript_id "Isoform90406_3"; gene_id "Isoform90406_3.gene"; gene_name "Isoform90406_3";
chr13	Mandalorion	exon	55361874	55361963	.	+	.	transcript_id "Isoform90406_3"; gene_id "Isoform90406_3.gene"; gene_name "Isoform90406_3";
chr13	Mandalorion	CDS	55361874	55361963	.	+	.	transcript_id "Isoform90406_3"; gene_id "Isoform90406_3.gene"; gene_name "Isoform90406_3";
chr13	Mandalorion	exon	55381708	55381843	.	+	.	transcript_id "Isoform90406_3"; gene_id "Isoform90406_3.gene"; gene_name "Isoform90406_3";
chr13	Mandalorion	CDS	55381708	55381843	.	+	.	transcript_id "Isoform90406_3"; gene_id "Isoform90406_3.gene"; gene_name "Isoform90406_3";
chr13	Mandalorion	exon	55386503	55386675	.	+	.	transcript_id "Isoform90406_3"; gene_id "Isoform90406_3.gene"; gene_name "Isoform90406_3";
chr13	Mandalorion	CDS	55386503	55386675	.	+	.	transcript_id "Isoform90406_3"; gene_id "Isoform90406_3.gene"; gene_name "Isoform90406_3";
chr13	Mandalorion	exon	55388359	55388659	.	+	.	transcript_id "Isoform90406_3"; gene_id "Isoform90406_3.gene"; gene_name "Isoform90406_3";
chr13	Mandalorion	CDS	55388359	55388370	.	+	.	transcript_id "Isoform90406_3"; gene_id "Isoform90406_3.gene"; gene_name "Isoform90406_3";
chr13	Mandalorion	stop_codon	55388371	55388373	.	+	.	transcript_id "Isoform90406_3"; gene_id "Isoform90406_3.gene"; gene_name "Isoform90406_3";
chr13	Mandalorion	transcript	55463843	55466138	.	+	.	transcript_id "Isoform90420_3"; gene_id "Isoform90420_3.gene"; gene_name "Isoform90420_3";
chr13	Mandalorion	exon	55463843	55466138	.	+	.	transcript_id "Isoform90420_3"; gene_id "Isoform90420_3.gene"; gene_name "Isoform90420_3";
chr13	Mandalorion	transcript	55464180	55466138	.	+	.	transcript_id "Isoform90421_3"; gene_id "Isoform90421_3.gene"; gene_name "Isoform90421_3";
chr13	Mandalorion	exon	55464180	55466138	.	+	.	transcript_id "Isoform90421_3"; gene_id "Isoform90421_3.gene"; gene_name "Isoform90421_3";
chr13	Mandalorion	transcript	55464842	55466138	.	+	.	transcript_id "Isoform90425_3"; gene_id "Isoform90425_3.gene"; gene_name "Isoform90425_3";
chr13	Mandalorion	exon	55464842	55466138	.	+	.	transcript_id "Isoform90425_3"; gene_id "Isoform90425_3.gene"; gene_name "Isoform90425_3";
chr13	Mandalorion	transcript	55467693	55469759	.	-	.	transcript_id "Isoform90428_65"; gene_id "Isoform90428_65.gene"; gene_name "Isoform90428_65";
chr13	Mandalorion	exon	55467693	55469759	.	-	.	transcript_id "Isoform90428_65"; gene_id "Isoform90428_65.gene"; gene_name "Isoform90428_65";
chr13	Mandalorion	start_codon	55469465	55469467	.	-	.	transcript_id "Isoform90428_65"; gene_id "Isoform90428_65.gene"; gene_name "Isoform90428_65";
chr13	Mandalorion	CDS	55469156	55469467	.	-	.	transcript_id "Isoform90428_65"; gene_id "Isoform90428_65.gene"; gene_name "Isoform90428_65";
chr13	Mandalorion	stop_codon	55469153	55469155	.	-	.	transcript_id "Isoform90428_65"; gene_id "Isoform90428_65.gene"; gene_name "Isoform90428_65";
chr13	Mandalorion	transcript	55329951	55330597	.	-	.	transcript_id "Isoform90488_3"; gene_id "Isoform90488_3.gene"; gene_name "Isoform90488_3";
chr13	Mandalorion	exon	55329951	55330597	.	-	.	transcript_id "Isoform90488_3"; gene_id "Isoform90488_3.gene"; gene_name "Isoform90488_3";
chr13	Mandalorion	transcript	55332585	55336969	.	+	.	transcript_id "Isoform90492_7"; gene_id "Isoform90492_7.gene"; gene_name "Isoform90492_7";
chr13	Mandalorion	exon	55332585	55336969	.	+	.	transcript_id "Isoform90492_7"; gene_id "Isoform90492_7.gene"; gene_name "Isoform90492_7";
chr13	Mandalorion	transcript	55334009	55336969	.	+	.	transcript_id "Isoform90496_13"; gene_id "Isoform90496_13.gene"; gene_name "Isoform90496_13";
chr13	Mandalorion	exon	55334009	55336969	.	+	.	transcript_id "Isoform90496_13"; gene_id "Isoform90496_13.gene"; gene_name "Isoform90496_13";
chr13	Mandalorion	transcript	55335161	55336969	.	+	.	transcript_id "Isoform90505_13"; gene_id "Isoform90505_13.gene"; gene_name "Isoform90505_13";
chr13	Mandalorion	exon	55335161	55336969	.	+	.	transcript_id "Isoform90505_13"; gene_id "Isoform90505_13.gene"; gene_name "Isoform90505_13";
chr13	Mandalorion	transcript	55338270	55338613	.	+	.	transcript_id "Isoform90509_3"; gene_id "Isoform90509_3.gene"; gene_name "Isoform90509_3";
chr13	Mandalorion	exon	55338270	55338613	.	+	.	transcript_id "Isoform90509_3"; gene_id "Isoform90509_3.gene"; gene_name "Isoform90509_3";
chr13	Mandalorion	transcript	55517632	55532502	.	+	.	transcript_id "Isoform90511_5"; gene_id "Isoform90511_5.gene"; gene_name "Isoform90511_5";
chr13	Mandalorion	exon	55517632	55517749	.	+	.	transcript_id "Isoform90511_5"; gene_id "Isoform90511_5.gene"; gene_name "Isoform90511_5";
chr13	Mandalorion	exon	55525820	55525841	.	+	.	transcript_id "Isoform90511_5"; gene_id "Isoform90511_5.gene"; gene_name "Isoform90511_5";
chr13	Mandalorion	exon	55526033	55526211	.	+	.	transcript_id "Isoform90511_5"; gene_id "Isoform90511_5.gene"; gene_name "Isoform90511_5";
chr13	Mandalorion	exon	55526515	55526607	.	+	.	transcript_id "Isoform90511_5"; gene_id "Isoform90511_5.gene"; gene_name "Isoform90511_5";
chr13	Mandalorion	exon	55526689	55526832	.	+	.	transcript_id "Isoform90511_5"; gene_id "Isoform90511_5.gene"; gene_name "Isoform90511_5";
chr13	Mandalorion	exon	55527116	55527259	.	+	.	transcript_id "Isoform90511_5"; gene_id "Isoform90511_5.gene"; gene_name "Isoform90511_5";
chr13	Mandalorion	exon	55527331	55528916	.	+	.	transcript_id "Isoform90511_5"; gene_id "Isoform90511_5.gene"; gene_name "Isoform90511_5";
chr13	Mandalorion	start_codon	55528662	55528664	.	+	.	transcript_id "Isoform90511_5"; gene_id "Isoform90511_5.gene"; gene_name "Isoform90511_5";
chr13	Mandalorion	CDS	55528662	55528916	.	+	.	transcript_id "Isoform90511_5"; gene_id "Isoform90511_5.gene"; gene_name "Isoform90511_5";
chr13	Mandalorion	exon	55530658	55530734	.	+	.	transcript_id "Isoform90511_5"; gene_id "Isoform90511_5.gene"; gene_name "Isoform90511_5";
chr13	Mandalorion	CDS	55530658	55530734	.	+	.	transcript_id "Isoform90511_5"; gene_id "Isoform90511_5.gene"; gene_name "Isoform90511_5";
chr13	Mandalorion	exon	55530931	55531057	.	+	.	transcript_id "Isoform90511_5"; gene_id "Isoform90511_5.gene"; gene_name "Isoform90511_5";
chr13	Mandalorion	CDS	55530931	55531057	.	+	.	transcript_id "Isoform90511_5"; gene_id "Isoform90511_5.gene"; gene_name "Isoform90511_5";
chr13	Mandalorion	exon	55531148	55531229	.	+	.	transcript_id "Isoform90511_5"; gene_id "Isoform90511_5.gene"; gene_name "Isoform90511_5";
chr13	Mandalorion	CDS	55531148	55531229	.	+	.	transcript_id "Isoform90511_5"; gene_id "Isoform90511_5.gene"; gene_name "Isoform90511_5";
chr13	Mandalorion	exon	55531320	55531384	.	+	.	transcript_id "Isoform90511_5"; gene_id "Isoform90511_5.gene"; gene_name "Isoform90511_5";
chr13	Mandalorion	CDS	55531320	55531384	.	+	.	transcript_id "Isoform90511_5"; gene_id "Isoform90511_5.gene"; gene_name "Isoform90511_5";
chr13	Mandalorion	exon	55531467	55532502	.	+	.	transcript_id "Isoform90511_5"; gene_id "Isoform90511_5.gene"; gene_name "Isoform90511_5";
chr13	Mandalorion	CDS	55531467	55531589	.	+	.	transcript_id "Isoform90511_5"; gene_id "Isoform90511_5.gene"; gene_name "Isoform90511_5";
chr13	Mandalorion	stop_codon	55531590	55531592	.	+	.	transcript_id "Isoform90511_5"; gene_id "Isoform90511_5.gene"; gene_name "Isoform90511_5";
chr13	Mandalorion	transcript	55517602	55532500	.	+	.	transcript_id "Isoform90512_13"; gene_id "Isoform90512_13.gene"; gene_name "Isoform90512_13";
chr13	Mandalorion	exon	55517602	55517749	.	+	.	transcript_id "Isoform90512_13"; gene_id "Isoform90512_13.gene"; gene_name "Isoform90512_13";
chr13	Mandalorion	start_codon	55517705	55517707	.	+	.	transcript_id "Isoform90512_13"; gene_id "Isoform90512_13.gene"; gene_name "Isoform90512_13";
chr13	Mandalorion	CDS	55517705	55517749	.	+	.	transcript_id "Isoform90512_13"; gene_id "Isoform90512_13.gene"; gene_name "Isoform90512_13";
chr13	Mandalorion	exon	55525820	55525841	.	+	.	transcript_id "Isoform90512_13"; gene_id "Isoform90512_13.gene"; gene_name "Isoform90512_13";
chr13	Mandalorion	CDS	55525820	55525841	.	+	.	transcript_id "Isoform90512_13"; gene_id "Isoform90512_13.gene"; gene_name "Isoform90512_13";
chr13	Mandalorion	exon	55526033	55526211	.	+	.	transcript_id "Isoform90512_13"; gene_id "Isoform90512_13.gene"; gene_name "Isoform90512_13";
chr13	Mandalorion	CDS	55526033	55526211	.	+	.	transcript_id "Isoform90512_13"; gene_id "Isoform90512_13.gene"; gene_name "Isoform90512_13";
chr13	Mandalorion	exon	55526515	55526607	.	+	.	transcript_id "Isoform90512_13"; gene_id "Isoform90512_13.gene"; gene_name "Isoform90512_13";
chr13	Mandalorion	CDS	55526515	55526607	.	+	.	transcript_id "Isoform90512_13"; gene_id "Isoform90512_13.gene"; gene_name "Isoform90512_13";
chr13	Mandalorion	exon	55526689	55526832	.	+	.	transcript_id "Isoform90512_13"; gene_id "Isoform90512_13.gene"; gene_name "Isoform90512_13";
chr13	Mandalorion	CDS	55526689	55526832	.	+	.	transcript_id "Isoform90512_13"; gene_id "Isoform90512_13.gene"; gene_name "Isoform90512_13";
chr13	Mandalorion	exon	55527116	55527259	.	+	.	transcript_id "Isoform90512_13"; gene_id "Isoform90512_13.gene"; gene_name "Isoform90512_13";
chr13	Mandalorion	CDS	55527116	55527259	.	+	.	transcript_id "Isoform90512_13"; gene_id "Isoform90512_13.gene"; gene_name "Isoform90512_13";
chr13	Mandalorion	exon	55527393	55527504	.	+	.	transcript_id "Isoform90512_13"; gene_id "Isoform90512_13.gene"; gene_name "Isoform90512_13";
chr13	Mandalorion	CDS	55527393	55527504	.	+	.	transcript_id "Isoform90512_13"; gene_id "Isoform90512_13.gene"; gene_name "Isoform90512_13";
chr13	Mandalorion	exon	55527818	55527930	.	+	.	transcript_id "Isoform90512_13"; gene_id "Isoform90512_13.gene"; gene_name "Isoform90512_13";
chr13	Mandalorion	CDS	55527818	55527930	.	+	.	transcript_id "Isoform90512_13"; gene_id "Isoform90512_13.gene"; gene_name "Isoform90512_13";
chr13	Mandalorion	exon	55528713	55528916	.	+	.	transcript_id "Isoform90512_13"; gene_id "Isoform90512_13.gene"; gene_name "Isoform90512_13";
chr13	Mandalorion	CDS	55528713	55528916	.	+	.	transcript_id "Isoform90512_13"; gene_id "Isoform90512_13.gene"; gene_name "Isoform90512_13";
chr13	Mandalorion	exon	55530658	55530734	.	+	.	transcript_id "Isoform90512_13"; gene_id "Isoform90512_13.gene"; gene_name "Isoform90512_13";
chr13	Mandalorion	CDS	55530658	55530734	.	+	.	transcript_id "Isoform90512_13"; gene_id "Isoform90512_13.gene"; gene_name "Isoform90512_13";
chr13	Mandalorion	exon	55530931	55531057	.	+	.	transcript_id "Isoform90512_13"; gene_id "Isoform90512_13.gene"; gene_name "Isoform90512_13";
chr13	Mandalorion	CDS	55530931	55531057	.	+	.	transcript_id "Isoform90512_13"; gene_id "Isoform90512_13.gene"; gene_name "Isoform90512_13";
chr13	Mandalorion	exon	55531148	55531229	.	+	.	transcript_id "Isoform90512_13"; gene_id "Isoform90512_13.gene"; gene_name "Isoform90512_13";
chr13	Mandalorion	CDS	55531148	55531229	.	+	.	transcript_id "Isoform90512_13"; gene_id "Isoform90512_13.gene"; gene_name "Isoform90512_13";
chr13	Mandalorion	exon	55531338	55531384	.	+	.	transcript_id "Isoform90512_13"; gene_id "Isoform90512_13.gene"; gene_name "Isoform90512_13";
chr13	Mandalorion	CDS	55531338	55531384	.	+	.	transcript_id "Isoform90512_13"; gene_id "Isoform90512_13.gene"; gene_name "Isoform90512_13";
chr13	Mandalorion	exon	55531467	55531581	.	+	.	transcript_id "Isoform90512_13"; gene_id "Isoform90512_13.gene"; gene_name "Isoform90512_13";
chr13	Mandalorion	CDS	55531467	55531581	.	+	.	transcript_id "Isoform90512_13"; gene_id "Isoform90512_13.gene"; gene_name "Isoform90512_13";
chr13	Mandalorion	exon	55531809	55532500	.	+	.	transcript_id "Isoform90512_13"; gene_id "Isoform90512_13.gene"; gene_name "Isoform90512_13";
chr13	Mandalorion	CDS	55531809	55531945	.	+	.	transcript_id "Isoform90512_13"; gene_id "Isoform90512_13.gene"; gene_name "Isoform90512_13";
chr13	Mandalorion	stop_codon	55531946	55531948	.	+	.	transcript_id "Isoform90512_13"; gene_id "Isoform90512_13.gene"; gene_name "Isoform90512_13";
chr13	Mandalorion	transcript	55517550	55532497	.	+	.	transcript_id "Isoform90513_3"; gene_id "Isoform90513_3.gene"; gene_name "Isoform90513_3";
chr13	Mandalorion	exon	55517550	55517749	.	+	.	transcript_id "Isoform90513_3"; gene_id "Isoform90513_3.gene"; gene_name "Isoform90513_3";
chr13	Mandalorion	start_codon	55517705	55517707	.	+	.	transcript_id "Isoform90513_3"; gene_id "Isoform90513_3.gene"; gene_name "Isoform90513_3";
chr13	Mandalorion	CDS	55517705	55517749	.	+	.	transcript_id "Isoform90513_3"; gene_id "Isoform90513_3.gene"; gene_name "Isoform90513_3";
chr13	Mandalorion	exon	55525820	55525841	.	+	.	transcript_id "Isoform90513_3"; gene_id "Isoform90513_3.gene"; gene_name "Isoform90513_3";
chr13	Mandalorion	CDS	55525820	55525841	.	+	.	transcript_id "Isoform90513_3"; gene_id "Isoform90513_3.gene"; gene_name "Isoform90513_3";
chr13	Mandalorion	exon	55526033	55526211	.	+	.	transcript_id "Isoform90513_3"; gene_id "Isoform90513_3.gene"; gene_name "Isoform90513_3";
chr13	Mandalorion	CDS	55526033	55526211	.	+	.	transcript_id "Isoform90513_3"; gene_id "Isoform90513_3.gene"; gene_name "Isoform90513_3";
chr13	Mandalorion	exon	55526515	55526607	.	+	.	transcript_id "Isoform90513_3"; gene_id "Isoform90513_3.gene"; gene_name "Isoform90513_3";
chr13	Mandalorion	CDS	55526515	55526607	.	+	.	transcript_id "Isoform90513_3"; gene_id "Isoform90513_3.gene"; gene_name "Isoform90513_3";
chr13	Mandalorion	exon	55526689	55526832	.	+	.	transcript_id "Isoform90513_3"; gene_id "Isoform90513_3.gene"; gene_name "Isoform90513_3";
chr13	Mandalorion	CDS	55526689	55526832	.	+	.	transcript_id "Isoform90513_3"; gene_id "Isoform90513_3.gene"; gene_name "Isoform90513_3";
chr13	Mandalorion	exon	55527116	55527259	.	+	.	transcript_id "Isoform90513_3"; gene_id "Isoform90513_3.gene"; gene_name "Isoform90513_3";
chr13	Mandalorion	CDS	55527116	55527259	.	+	.	transcript_id "Isoform90513_3"; gene_id "Isoform90513_3.gene"; gene_name "Isoform90513_3";
chr13	Mandalorion	exon	55527393	55527504	.	+	.	transcript_id "Isoform90513_3"; gene_id "Isoform90513_3.gene"; gene_name "Isoform90513_3";
chr13	Mandalorion	CDS	55527393	55527504	.	+	.	transcript_id "Isoform90513_3"; gene_id "Isoform90513_3.gene"; gene_name "Isoform90513_3";
chr13	Mandalorion	exon	55527818	55527930	.	+	.	transcript_id "Isoform90513_3"; gene_id "Isoform90513_3.gene"; gene_name "Isoform90513_3";
chr13	Mandalorion	CDS	55527818	55527930	.	+	.	transcript_id "Isoform90513_3"; gene_id "Isoform90513_3.gene"; gene_name "Isoform90513_3";
chr13	Mandalorion	exon	55528713	55528916	.	+	.	transcript_id "Isoform90513_3"; gene_id "Isoform90513_3.gene"; gene_name "Isoform90513_3";
chr13	Mandalorion	CDS	55528713	55528916	.	+	.	transcript_id "Isoform90513_3"; gene_id "Isoform90513_3.gene"; gene_name "Isoform90513_3";
chr13	Mandalorion	exon	55530658	55530734	.	+	.	transcript_id "Isoform90513_3"; gene_id "Isoform90513_3.gene"; gene_name "Isoform90513_3";
chr13	Mandalorion	CDS	55530658	55530734	.	+	.	transcript_id "Isoform90513_3"; gene_id "Isoform90513_3.gene"; gene_name "Isoform90513_3";
chr13	Mandalorion	exon	55530931	55531057	.	+	.	transcript_id "Isoform90513_3"; gene_id "Isoform90513_3.gene"; gene_name "Isoform90513_3";
chr13	Mandalorion	CDS	55530931	55531057	.	+	.	transcript_id "Isoform90513_3"; gene_id "Isoform90513_3.gene"; gene_name "Isoform90513_3";
chr13	Mandalorion	exon	55531148	55531229	.	+	.	transcript_id "Isoform90513_3"; gene_id "Isoform90513_3.gene"; gene_name "Isoform90513_3";
chr13	Mandalorion	CDS	55531148	55531229	.	+	.	transcript_id "Isoform90513_3"; gene_id "Isoform90513_3.gene"; gene_name "Isoform90513_3";
chr13	Mandalorion	exon	55531338	55531384	.	+	.	transcript_id "Isoform90513_3"; gene_id "Isoform90513_3.gene"; gene_name "Isoform90513_3";
chr13	Mandalorion	CDS	55531338	55531384	.	+	.	transcript_id "Isoform90513_3"; gene_id "Isoform90513_3.gene"; gene_name "Isoform90513_3";
chr13	Mandalorion	exon	55531467	55531588	.	+	.	transcript_id "Isoform90513_3"; gene_id "Isoform90513_3.gene"; gene_name "Isoform90513_3";
chr13	Mandalorion	CDS	55531467	55531588	.	+	.	transcript_id "Isoform90513_3"; gene_id "Isoform90513_3.gene"; gene_name "Isoform90513_3";
chr13	Mandalorion	exon	55531809	55532497	.	+	.	transcript_id "Isoform90513_3"; gene_id "Isoform90513_3.gene"; gene_name "Isoform90513_3";
chr13	Mandalorion	CDS	55531809	55531950	.	+	.	transcript_id "Isoform90513_3"; gene_id "Isoform90513_3.gene"; gene_name "Isoform90513_3";
chr13	Mandalorion	stop_codon	55531951	55531953	.	+	.	transcript_id "Isoform90513_3"; gene_id "Isoform90513_3.gene"; gene_name "Isoform90513_3";
chr13	Mandalorion	transcript	55565780	55574617	.	-	.	transcript_id "Isoform90544_58145"; gene_id "Isoform90544_58145.gene"; gene_name "Isoform90544_58145";
chr13	Mandalorion	exon	55565780	55566079	.	-	.	transcript_id "Isoform90544_58145"; gene_id "Isoform90544_58145.gene"; gene_name "Isoform90544_58145";
chr13	Mandalorion	CDS	55565915	55566079	.	-	.	transcript_id "Isoform90544_58145"; gene_id "Isoform90544_58145.gene"; gene_name "Isoform90544_58145";
chr13	Mandalorion	stop_codon	55565912	55565914	.	-	.	transcript_id "Isoform90544_58145"; gene_id "Isoform90544_58145.gene"; gene_name "Isoform90544_58145";
chr13	Mandalorion	exon	55566165	55566313	.	-	.	transcript_id "Isoform90544_58145"; gene_id "Isoform90544_58145.gene"; gene_name "Isoform90544_58145";
chr13	Mandalorion	CDS	55566165	55566313	.	-	.	transcript_id "Isoform90544_58145"; gene_id "Isoform90544_58145.gene"; gene_name "Isoform90544_58145";
chr13	Mandalorion	exon	55567930	55568073	.	-	.	transcript_id "Isoform90544_58145"; gene_id "Isoform90544_58145.gene"; gene_name "Isoform90544_58145";
chr13	Mandalorion	CDS	55567930	55568073	.	-	.	transcript_id "Isoform90544_58145"; gene_id "Isoform90544_58145.gene"; gene_name "Isoform90544_58145";
chr13	Mandalorion	exon	55568160	55568296	.	-	.	transcript_id "Isoform90544_58145"; gene_id "Isoform90544_58145.gene"; gene_name "Isoform90544_58145";
chr13	Mandalorion	CDS	55568160	55568296	.	-	.	transcript_id "Isoform90544_58145"; gene_id "Isoform90544_58145.gene"; gene_name "Isoform90544_58145";
chr13	Mandalorion	exon	55568462	55568684	.	-	.	transcript_id "Isoform90544_58145"; gene_id "Isoform90544_58145.gene"; gene_name "Isoform90544_58145";
chr13	Mandalorion	CDS	55568462	55568684	.	-	.	transcript_id "Isoform90544_58145"; gene_id "Isoform90544_58145.gene"; gene_name "Isoform90544_58145";
chr13	Mandalorion	exon	55568788	55568960	.	-	.	transcript_id "Isoform90544_58145"; gene_id "Isoform90544_58145.gene"; gene_name "Isoform90544_58145";
chr13	Mandalorion	CDS	55568788	55568960	.	-	.	transcript_id "Isoform90544_58145"; gene_id "Isoform90544_58145.gene"; gene_name "Isoform90544_58145";
chr13	Mandalorion	exon	55569056	55569221	.	-	.	transcript_id "Isoform90544_58145"; gene_id "Isoform90544_58145.gene"; gene_name "Isoform90544_58145";
chr13	Mandalorion	CDS	55569056	55569221	.	-	.	transcript_id "Isoform90544_58145"; gene_id "Isoform90544_58145.gene"; gene_name "Isoform90544_58145";
chr13	Mandalorion	exon	55569338	55569442	.	-	.	transcript_id "Isoform90544_58145"; gene_id "Isoform90544_58145.gene"; gene_name "Isoform90544_58145";
chr13	Mandalorion	CDS	55569338	55569442	.	-	.	transcript_id "Isoform90544_58145"; gene_id "Isoform90544_58145.gene"; gene_name "Isoform90544_58145";
chr13	Mandalorion	exon	55569566	55569697	.	-	.	transcript_id "Isoform90544_58145"; gene_id "Isoform90544_58145.gene"; gene_name "Isoform90544_58145";
chr13	Mandalorion	CDS	55569566	55569697	.	-	.	transcript_id "Isoform90544_58145"; gene_id "Isoform90544_58145.gene"; gene_name "Isoform90544_58145";
chr13	Mandalorion	exon	55569780	55569890	.	-	.	transcript_id "Isoform90544_58145"; gene_id "Isoform90544_58145.gene"; gene_name "Isoform90544_58145";
chr13	Mandalorion	CDS	55569780	55569890	.	-	.	transcript_id "Isoform90544_58145"; gene_id "Isoform90544_58145.gene"; gene_name "Isoform90544_58145";
chr13	Mandalorion	exon	55570219	55570289	.	-	.	transcript_id "Isoform90544_58145"; gene_id "Isoform90544_58145.gene"; gene_name "Isoform90544_58145";
chr13	Mandalorion	CDS	55570219	55570289	.	-	.	transcript_id "Isoform90544_58145"; gene_id "Isoform90544_58145.gene"; gene_name "Isoform90544_58145";
chr13	Mandalorion	exon	55570486	55570585	.	-	.	transcript_id "Isoform90544_58145"; gene_id "Isoform90544_58145.gene"; gene_name "Isoform90544_58145";
chr13	Mandalorion	CDS	55570486	55570585	.	-	.	transcript_id "Isoform90544_58145"; gene_id "Isoform90544_58145.gene"; gene_name "Isoform90544_58145";
chr13	Mandalorion	exon	55574116	55574173	.	-	.	transcript_id "Isoform90544_58145"; gene_id "Isoform90544_58145.gene"; gene_name "Isoform90544_58145";
chr13	Mandalorion	CDS	55574116	55574173	.	-	.	transcript_id "Isoform90544_58145"; gene_id "Isoform90544_58145.gene"; gene_name "Isoform90544_58145";
chr13	Mandalorion	exon	55574525	55574617	.	-	.	transcript_id "Isoform90544_58145"; gene_id "Isoform90544_58145.gene"; gene_name "Isoform90544_58145";
chr13	Mandalorion	start_codon	55574579	55574581	.	-	.	transcript_id "Isoform90544_58145"; gene_id "Isoform90544_58145.gene"; gene_name "Isoform90544_58145";
chr13	Mandalorion	CDS	55574525	55574581	.	-	.	transcript_id "Isoform90544_58145"; gene_id "Isoform90544_58145.gene"; gene_name "Isoform90544_58145";
chr13	Mandalorion	transcript	55593160	55608740	.	+	.	transcript_id "Isoform90629_20"; gene_id "Isoform90629_20.gene"; gene_name "Isoform90629_20";
chr13	Mandalorion	exon	55593160	55593373	.	+	.	transcript_id "Isoform90629_20"; gene_id "Isoform90629_20.gene"; gene_name "Isoform90629_20";
chr13	Mandalorion	start_codon	55593322	55593324	.	+	.	transcript_id "Isoform90629_20"; gene_id "Isoform90629_20.gene"; gene_name "Isoform90629_20";
chr13	Mandalorion	CDS	55593322	55593373	.	+	.	transcript_id "Isoform90629_20"; gene_id "Isoform90629_20.gene"; gene_name "Isoform90629_20";
chr13	Mandalorion	exon	55597121	55597216	.	+	.	transcript_id "Isoform90629_20"; gene_id "Isoform90629_20.gene"; gene_name "Isoform90629_20";
chr13	Mandalorion	CDS	55597121	55597216	.	+	.	transcript_id "Isoform90629_20"; gene_id "Isoform90629_20.gene"; gene_name "Isoform90629_20";
chr13	Mandalorion	exon	55598078	55598190	.	+	.	transcript_id "Isoform90629_20"; gene_id "Isoform90629_20.gene"; gene_name "Isoform90629_20";
chr13	Mandalorion	CDS	55598078	55598190	.	+	.	transcript_id "Isoform90629_20"; gene_id "Isoform90629_20.gene"; gene_name "Isoform90629_20";
chr13	Mandalorion	exon	55598320	55598397	.	+	.	transcript_id "Isoform90629_20"; gene_id "Isoform90629_20.gene"; gene_name "Isoform90629_20";
chr13	Mandalorion	CDS	55598320	55598397	.	+	.	transcript_id "Isoform90629_20"; gene_id "Isoform90629_20.gene"; gene_name "Isoform90629_20";
chr13	Mandalorion	exon	55598741	55598841	.	+	.	transcript_id "Isoform90629_20"; gene_id "Isoform90629_20.gene"; gene_name "Isoform90629_20";
chr13	Mandalorion	CDS	55598741	55598841	.	+	.	transcript_id "Isoform90629_20"; gene_id "Isoform90629_20.gene"; gene_name "Isoform90629_20";
chr13	Mandalorion	exon	55599142	55599234	.	+	.	transcript_id "Isoform90629_20"; gene_id "Isoform90629_20.gene"; gene_name "Isoform90629_20";
chr13	Mandalorion	CDS	55599142	55599234	.	+	.	transcript_id "Isoform90629_20"; gene_id "Isoform90629_20.gene"; gene_name "Isoform90629_20";
chr13	Mandalorion	exon	55599333	55599396	.	+	.	transcript_id "Isoform90629_20"; gene_id "Isoform90629_20.gene"; gene_name "Isoform90629_20";
chr13	Mandalorion	CDS	55599333	55599396	.	+	.	transcript_id "Isoform90629_20"; gene_id "Isoform90629_20.gene"; gene_name "Isoform90629_20";
chr13	Mandalorion	exon	55599516	55599656	.	+	.	transcript_id "Isoform90629_20"; gene_id "Isoform90629_20.gene"; gene_name "Isoform90629_20";
chr13	Mandalorion	CDS	55599516	55599656	.	+	.	transcript_id "Isoform90629_20"; gene_id "Isoform90629_20.gene"; gene_name "Isoform90629_20";
chr13	Mandalorion	exon	55599948	55600138	.	+	.	transcript_id "Isoform90629_20"; gene_id "Isoform90629_20.gene"; gene_name "Isoform90629_20";
chr13	Mandalorion	CDS	55599948	55600138	.	+	.	transcript_id "Isoform90629_20"; gene_id "Isoform90629_20.gene"; gene_name "Isoform90629_20";
chr13	Mandalorion	exon	55600860	55600897	.	+	.	transcript_id "Isoform90629_20"; gene_id "Isoform90629_20.gene"; gene_name "Isoform90629_20";
chr13	Mandalorion	CDS	55600860	55600897	.	+	.	transcript_id "Isoform90629_20"; gene_id "Isoform90629_20.gene"; gene_name "Isoform90629_20";
chr13	Mandalorion	exon	55600985	55601074	.	+	.	transcript_id "Isoform90629_20"; gene_id "Isoform90629_20.gene"; gene_name "Isoform90629_20";
chr13	Mandalorion	CDS	55600985	55601074	.	+	.	transcript_id "Isoform90629_20"; gene_id "Isoform90629_20.gene"; gene_name "Isoform90629_20";
chr13	Mandalorion	exon	55602130	55602338	.	+	.	transcript_id "Isoform90629_20"; gene_id "Isoform90629_20.gene"; gene_name "Isoform90629_20";
chr13	Mandalorion	CDS	55602130	55602338	.	+	.	transcript_id "Isoform90629_20"; gene_id "Isoform90629_20.gene"; gene_name "Isoform90629_20";
chr13	Mandalorion	exon	55602419	55602556	.	+	.	transcript_id "Isoform90629_20"; gene_id "Isoform90629_20.gene"; gene_name "Isoform90629_20";
chr13	Mandalorion	CDS	55602419	55602556	.	+	.	transcript_id "Isoform90629_20"; gene_id "Isoform90629_20.gene"; gene_name "Isoform90629_20";
chr13	Mandalorion	exon	55606606	55606743	.	+	.	transcript_id "Isoform90629_20"; gene_id "Isoform90629_20.gene"; gene_name "Isoform90629_20";
chr13	Mandalorion	CDS	55606606	55606743	.	+	.	transcript_id "Isoform90629_20"; gene_id "Isoform90629_20.gene"; gene_name "Isoform90629_20";
chr13	Mandalorion	exon	55606826	55606960	.	+	.	transcript_id "Isoform90629_20"; gene_id "Isoform90629_20.gene"; gene_name "Isoform90629_20";
chr13	Mandalorion	CDS	55606826	55606960	.	+	.	transcript_id "Isoform90629_20"; gene_id "Isoform90629_20.gene"; gene_name "Isoform90629_20";
chr13	Mandalorion	exon	55607146	55608740	.	+	.	transcript_id "Isoform90629_20"; gene_id "Isoform90629_20.gene"; gene_name "Isoform90629_20";
chr13	Mandalorion	CDS	55607146	55607148	.	+	.	transcript_id "Isoform90629_20"; gene_id "Isoform90629_20.gene"; gene_name "Isoform90629_20";
chr13	Mandalorion	stop_codon	55607149	55607151	.	+	.	transcript_id "Isoform90629_20"; gene_id "Isoform90629_20.gene"; gene_name "Isoform90629_20";
chr13	Mandalorion	transcript	55593161	55608740	.	+	.	transcript_id "Isoform90630_583"; gene_id "Isoform90630_583.gene"; gene_name "Isoform90630_583";
chr13	Mandalorion	exon	55593161	55593373	.	+	.	transcript_id "Isoform90630_583"; gene_id "Isoform90630_583.gene"; gene_name "Isoform90630_583";
chr13	Mandalorion	start_codon	55593322	55593324	.	+	.	transcript_id "Isoform90630_583"; gene_id "Isoform90630_583.gene"; gene_name "Isoform90630_583";
chr13	Mandalorion	CDS	55593322	55593373	.	+	.	transcript_id "Isoform90630_583"; gene_id "Isoform90630_583.gene"; gene_name "Isoform90630_583";
chr13	Mandalorion	exon	55597121	55597216	.	+	.	transcript_id "Isoform90630_583"; gene_id "Isoform90630_583.gene"; gene_name "Isoform90630_583";
chr13	Mandalorion	CDS	55597121	55597216	.	+	.	transcript_id "Isoform90630_583"; gene_id "Isoform90630_583.gene"; gene_name "Isoform90630_583";
chr13	Mandalorion	exon	55598078	55598190	.	+	.	transcript_id "Isoform90630_583"; gene_id "Isoform90630_583.gene"; gene_name "Isoform90630_583";
chr13	Mandalorion	CDS	55598078	55598190	.	+	.	transcript_id "Isoform90630_583"; gene_id "Isoform90630_583.gene"; gene_name "Isoform90630_583";
chr13	Mandalorion	exon	55598320	55598397	.	+	.	transcript_id "Isoform90630_583"; gene_id "Isoform90630_583.gene"; gene_name "Isoform90630_583";
chr13	Mandalorion	CDS	55598320	55598397	.	+	.	transcript_id "Isoform90630_583"; gene_id "Isoform90630_583.gene"; gene_name "Isoform90630_583";
chr13	Mandalorion	exon	55598741	55598841	.	+	.	transcript_id "Isoform90630_583"; gene_id "Isoform90630_583.gene"; gene_name "Isoform90630_583";
chr13	Mandalorion	CDS	55598741	55598841	.	+	.	transcript_id "Isoform90630_583"; gene_id "Isoform90630_583.gene"; gene_name "Isoform90630_583";
chr13	Mandalorion	exon	55599142	55599234	.	+	.	transcript_id "Isoform90630_583"; gene_id "Isoform90630_583.gene"; gene_name "Isoform90630_583";
chr13	Mandalorion	CDS	55599142	55599234	.	+	.	transcript_id "Isoform90630_583"; gene_id "Isoform90630_583.gene"; gene_name "Isoform90630_583";
chr13	Mandalorion	exon	55599333	55599396	.	+	.	transcript_id "Isoform90630_583"; gene_id "Isoform90630_583.gene"; gene_name "Isoform90630_583";
chr13	Mandalorion	CDS	55599333	55599396	.	+	.	transcript_id "Isoform90630_583"; gene_id "Isoform90630_583.gene"; gene_name "Isoform90630_583";
chr13	Mandalorion	exon	55599516	55599656	.	+	.	transcript_id "Isoform90630_583"; gene_id "Isoform90630_583.gene"; gene_name "Isoform90630_583";
chr13	Mandalorion	CDS	55599516	55599656	.	+	.	transcript_id "Isoform90630_583"; gene_id "Isoform90630_583.gene"; gene_name "Isoform90630_583";
chr13	Mandalorion	exon	55599948	55600138	.	+	.	transcript_id "Isoform90630_583"; gene_id "Isoform90630_583.gene"; gene_name "Isoform90630_583";
chr13	Mandalorion	CDS	55599948	55600138	.	+	.	transcript_id "Isoform90630_583"; gene_id "Isoform90630_583.gene"; gene_name "Isoform90630_583";
chr13	Mandalorion	exon	55600860	55600897	.	+	.	transcript_id "Isoform90630_583"; gene_id "Isoform90630_583.gene"; gene_name "Isoform90630_583";
chr13	Mandalorion	CDS	55600860	55600897	.	+	.	transcript_id "Isoform90630_583"; gene_id "Isoform90630_583.gene"; gene_name "Isoform90630_583";
chr13	Mandalorion	exon	55600985	55601074	.	+	.	transcript_id "Isoform90630_583"; gene_id "Isoform90630_583.gene"; gene_name "Isoform90630_583";
chr13	Mandalorion	CDS	55600985	55601074	.	+	.	transcript_id "Isoform90630_583"; gene_id "Isoform90630_583.gene"; gene_name "Isoform90630_583";
chr13	Mandalorion	exon	55602130	55602338	.	+	.	transcript_id "Isoform90630_583"; gene_id "Isoform90630_583.gene"; gene_name "Isoform90630_583";
chr13	Mandalorion	CDS	55602130	55602338	.	+	.	transcript_id "Isoform90630_583"; gene_id "Isoform90630_583.gene"; gene_name "Isoform90630_583";
chr13	Mandalorion	exon	55602419	55602556	.	+	.	transcript_id "Isoform90630_583"; gene_id "Isoform90630_583.gene"; gene_name "Isoform90630_583";
chr13	Mandalorion	CDS	55602419	55602556	.	+	.	transcript_id "Isoform90630_583"; gene_id "Isoform90630_583.gene"; gene_name "Isoform90630_583";
chr13	Mandalorion	exon	55606606	55606743	.	+	.	transcript_id "Isoform90630_583"; gene_id "Isoform90630_583.gene"; gene_name "Isoform90630_583";
chr13	Mandalorion	CDS	55606606	55606743	.	+	.	transcript_id "Isoform90630_583"; gene_id "Isoform90630_583.gene"; gene_name "Isoform90630_583";
chr13	Mandalorion	exon	55606826	55606960	.	+	.	transcript_id "Isoform90630_583"; gene_id "Isoform90630_583.gene"; gene_name "Isoform90630_583";
chr13	Mandalorion	CDS	55606826	55606960	.	+	.	transcript_id "Isoform90630_583"; gene_id "Isoform90630_583.gene"; gene_name "Isoform90630_583";
chr13	Mandalorion	exon	55607595	55608740	.	+	.	transcript_id "Isoform90630_583"; gene_id "Isoform90630_583.gene"; gene_name "Isoform90630_583";
chr13	Mandalorion	CDS	55607595	55607684	.	+	.	transcript_id "Isoform90630_583"; gene_id "Isoform90630_583.gene"; gene_name "Isoform90630_583";
chr13	Mandalorion	stop_codon	55607685	55607687	.	+	.	transcript_id "Isoform90630_583"; gene_id "Isoform90630_583.gene"; gene_name "Isoform90630_583";
chr13	Mandalorion	transcript	55593160	55608740	.	+	.	transcript_id "Isoform90635_86"; gene_id "Isoform90635_86.gene"; gene_name "Isoform90635_86";
chr13	Mandalorion	exon	55593160	55593373	.	+	.	transcript_id "Isoform90635_86"; gene_id "Isoform90635_86.gene"; gene_name "Isoform90635_86";
chr13	Mandalorion	start_codon	55593322	55593324	.	+	.	transcript_id "Isoform90635_86"; gene_id "Isoform90635_86.gene"; gene_name "Isoform90635_86";
chr13	Mandalorion	CDS	55593322	55593373	.	+	.	transcript_id "Isoform90635_86"; gene_id "Isoform90635_86.gene"; gene_name "Isoform90635_86";
chr13	Mandalorion	exon	55597121	55597216	.	+	.	transcript_id "Isoform90635_86"; gene_id "Isoform90635_86.gene"; gene_name "Isoform90635_86";
chr13	Mandalorion	CDS	55597121	55597216	.	+	.	transcript_id "Isoform90635_86"; gene_id "Isoform90635_86.gene"; gene_name "Isoform90635_86";
chr13	Mandalorion	exon	55598078	55598190	.	+	.	transcript_id "Isoform90635_86"; gene_id "Isoform90635_86.gene"; gene_name "Isoform90635_86";
chr13	Mandalorion	CDS	55598078	55598190	.	+	.	transcript_id "Isoform90635_86"; gene_id "Isoform90635_86.gene"; gene_name "Isoform90635_86";
chr13	Mandalorion	exon	55598320	55598397	.	+	.	transcript_id "Isoform90635_86"; gene_id "Isoform90635_86.gene"; gene_name "Isoform90635_86";
chr13	Mandalorion	CDS	55598320	55598397	.	+	.	transcript_id "Isoform90635_86"; gene_id "Isoform90635_86.gene"; gene_name "Isoform90635_86";
chr13	Mandalorion	exon	55598741	55598841	.	+	.	transcript_id "Isoform90635_86"; gene_id "Isoform90635_86.gene"; gene_name "Isoform90635_86";
chr13	Mandalorion	CDS	55598741	55598841	.	+	.	transcript_id "Isoform90635_86"; gene_id "Isoform90635_86.gene"; gene_name "Isoform90635_86";
chr13	Mandalorion	exon	55599142	55599234	.	+	.	transcript_id "Isoform90635_86"; gene_id "Isoform90635_86.gene"; gene_name "Isoform90635_86";
chr13	Mandalorion	CDS	55599142	55599234	.	+	.	transcript_id "Isoform90635_86"; gene_id "Isoform90635_86.gene"; gene_name "Isoform90635_86";
chr13	Mandalorion	exon	55599333	55599396	.	+	.	transcript_id "Isoform90635_86"; gene_id "Isoform90635_86.gene"; gene_name "Isoform90635_86";
chr13	Mandalorion	CDS	55599333	55599396	.	+	.	transcript_id "Isoform90635_86"; gene_id "Isoform90635_86.gene"; gene_name "Isoform90635_86";
chr13	Mandalorion	exon	55599516	55599656	.	+	.	transcript_id "Isoform90635_86"; gene_id "Isoform90635_86.gene"; gene_name "Isoform90635_86";
chr13	Mandalorion	CDS	55599516	55599656	.	+	.	transcript_id "Isoform90635_86"; gene_id "Isoform90635_86.gene"; gene_name "Isoform90635_86";
chr13	Mandalorion	exon	55599948	55600138	.	+	.	transcript_id "Isoform90635_86"; gene_id "Isoform90635_86.gene"; gene_name "Isoform90635_86";
chr13	Mandalorion	CDS	55599948	55600138	.	+	.	transcript_id "Isoform90635_86"; gene_id "Isoform90635_86.gene"; gene_name "Isoform90635_86";
chr13	Mandalorion	exon	55600860	55600897	.	+	.	transcript_id "Isoform90635_86"; gene_id "Isoform90635_86.gene"; gene_name "Isoform90635_86";
chr13	Mandalorion	CDS	55600860	55600897	.	+	.	transcript_id "Isoform90635_86"; gene_id "Isoform90635_86.gene"; gene_name "Isoform90635_86";
chr13	Mandalorion	exon	55600985	55601074	.	+	.	transcript_id "Isoform90635_86"; gene_id "Isoform90635_86.gene"; gene_name "Isoform90635_86";
chr13	Mandalorion	CDS	55600985	55601074	.	+	.	transcript_id "Isoform90635_86"; gene_id "Isoform90635_86.gene"; gene_name "Isoform90635_86";
chr13	Mandalorion	exon	55602130	55602338	.	+	.	transcript_id "Isoform90635_86"; gene_id "Isoform90635_86.gene"; gene_name "Isoform90635_86";
chr13	Mandalorion	CDS	55602130	55602338	.	+	.	transcript_id "Isoform90635_86"; gene_id "Isoform90635_86.gene"; gene_name "Isoform90635_86";
chr13	Mandalorion	exon	55602419	55602556	.	+	.	transcript_id "Isoform90635_86"; gene_id "Isoform90635_86.gene"; gene_name "Isoform90635_86";
chr13	Mandalorion	CDS	55602419	55602556	.	+	.	transcript_id "Isoform90635_86"; gene_id "Isoform90635_86.gene"; gene_name "Isoform90635_86";
chr13	Mandalorion	exon	55606606	55606743	.	+	.	transcript_id "Isoform90635_86"; gene_id "Isoform90635_86.gene"; gene_name "Isoform90635_86";
chr13	Mandalorion	CDS	55606606	55606743	.	+	.	transcript_id "Isoform90635_86"; gene_id "Isoform90635_86.gene"; gene_name "Isoform90635_86";
chr13	Mandalorion	exon	55606826	55606960	.	+	.	transcript_id "Isoform90635_86"; gene_id "Isoform90635_86.gene"; gene_name "Isoform90635_86";
chr13	Mandalorion	CDS	55606826	55606960	.	+	.	transcript_id "Isoform90635_86"; gene_id "Isoform90635_86.gene"; gene_name "Isoform90635_86";
chr13	Mandalorion	exon	55607597	55608740	.	+	.	transcript_id "Isoform90635_86"; gene_id "Isoform90635_86.gene"; gene_name "Isoform90635_86";
chr13	Mandalorion	CDS	55607597	55607647	.	+	.	transcript_id "Isoform90635_86"; gene_id "Isoform90635_86.gene"; gene_name "Isoform90635_86";
chr13	Mandalorion	stop_codon	55607648	55607650	.	+	.	transcript_id "Isoform90635_86"; gene_id "Isoform90635_86.gene"; gene_name "Isoform90635_86";
chr13	Mandalorion	transcript	55593149	55608740	.	+	.	transcript_id "Isoform90650_15"; gene_id "Isoform90650_15.gene"; gene_name "Isoform90650_15";
chr13	Mandalorion	exon	55593149	55593373	.	+	.	transcript_id "Isoform90650_15"; gene_id "Isoform90650_15.gene"; gene_name "Isoform90650_15";
chr13	Mandalorion	exon	55596903	55597005	.	+	.	transcript_id "Isoform90650_15"; gene_id "Isoform90650_15.gene"; gene_name "Isoform90650_15";
chr13	Mandalorion	start_codon	55596969	55596971	.	+	.	transcript_id "Isoform90650_15"; gene_id "Isoform90650_15.gene"; gene_name "Isoform90650_15";
chr13	Mandalorion	CDS	55596969	55597005	.	+	.	transcript_id "Isoform90650_15"; gene_id "Isoform90650_15.gene"; gene_name "Isoform90650_15";
chr13	Mandalorion	exon	55597121	55597216	.	+	.	transcript_id "Isoform90650_15"; gene_id "Isoform90650_15.gene"; gene_name "Isoform90650_15";
chr13	Mandalorion	CDS	55597121	55597216	.	+	.	transcript_id "Isoform90650_15"; gene_id "Isoform90650_15.gene"; gene_name "Isoform90650_15";
chr13	Mandalorion	exon	55598078	55598190	.	+	.	transcript_id "Isoform90650_15"; gene_id "Isoform90650_15.gene"; gene_name "Isoform90650_15";
chr13	Mandalorion	CDS	55598078	55598190	.	+	.	transcript_id "Isoform90650_15"; gene_id "Isoform90650_15.gene"; gene_name "Isoform90650_15";
chr13	Mandalorion	exon	55598320	55598397	.	+	.	transcript_id "Isoform90650_15"; gene_id "Isoform90650_15.gene"; gene_name "Isoform90650_15";
chr13	Mandalorion	CDS	55598320	55598397	.	+	.	transcript_id "Isoform90650_15"; gene_id "Isoform90650_15.gene"; gene_name "Isoform90650_15";
chr13	Mandalorion	exon	55598741	55598841	.	+	.	transcript_id "Isoform90650_15"; gene_id "Isoform90650_15.gene"; gene_name "Isoform90650_15";
chr13	Mandalorion	CDS	55598741	55598841	.	+	.	transcript_id "Isoform90650_15"; gene_id "Isoform90650_15.gene"; gene_name "Isoform90650_15";
chr13	Mandalorion	exon	55599142	55599234	.	+	.	transcript_id "Isoform90650_15"; gene_id "Isoform90650_15.gene"; gene_name "Isoform90650_15";
chr13	Mandalorion	CDS	55599142	55599234	.	+	.	transcript_id "Isoform90650_15"; gene_id "Isoform90650_15.gene"; gene_name "Isoform90650_15";
chr13	Mandalorion	exon	55599333	55599396	.	+	.	transcript_id "Isoform90650_15"; gene_id "Isoform90650_15.gene"; gene_name "Isoform90650_15";
chr13	Mandalorion	CDS	55599333	55599396	.	+	.	transcript_id "Isoform90650_15"; gene_id "Isoform90650_15.gene"; gene_name "Isoform90650_15";
chr13	Mandalorion	exon	55599516	55599656	.	+	.	transcript_id "Isoform90650_15"; gene_id "Isoform90650_15.gene"; gene_name "Isoform90650_15";
chr13	Mandalorion	CDS	55599516	55599656	.	+	.	transcript_id "Isoform90650_15"; gene_id "Isoform90650_15.gene"; gene_name "Isoform90650_15";
chr13	Mandalorion	exon	55599948	55600138	.	+	.	transcript_id "Isoform90650_15"; gene_id "Isoform90650_15.gene"; gene_name "Isoform90650_15";
chr13	Mandalorion	CDS	55599948	55600138	.	+	.	transcript_id "Isoform90650_15"; gene_id "Isoform90650_15.gene"; gene_name "Isoform90650_15";
chr13	Mandalorion	exon	55600860	55600897	.	+	.	transcript_id "Isoform90650_15"; gene_id "Isoform90650_15.gene"; gene_name "Isoform90650_15";
chr13	Mandalorion	CDS	55600860	55600897	.	+	.	transcript_id "Isoform90650_15"; gene_id "Isoform90650_15.gene"; gene_name "Isoform90650_15";
chr13	Mandalorion	exon	55600985	55601074	.	+	.	transcript_id "Isoform90650_15"; gene_id "Isoform90650_15.gene"; gene_name "Isoform90650_15";
chr13	Mandalorion	CDS	55600985	55601074	.	+	.	transcript_id "Isoform90650_15"; gene_id "Isoform90650_15.gene"; gene_name "Isoform90650_15";
chr13	Mandalorion	exon	55602130	55602338	.	+	.	transcript_id "Isoform90650_15"; gene_id "Isoform90650_15.gene"; gene_name "Isoform90650_15";
chr13	Mandalorion	CDS	55602130	55602338	.	+	.	transcript_id "Isoform90650_15"; gene_id "Isoform90650_15.gene"; gene_name "Isoform90650_15";
chr13	Mandalorion	exon	55602419	55602556	.	+	.	transcript_id "Isoform90650_15"; gene_id "Isoform90650_15.gene"; gene_name "Isoform90650_15";
chr13	Mandalorion	CDS	55602419	55602556	.	+	.	transcript_id "Isoform90650_15"; gene_id "Isoform90650_15.gene"; gene_name "Isoform90650_15";
chr13	Mandalorion	exon	55606606	55606743	.	+	.	transcript_id "Isoform90650_15"; gene_id "Isoform90650_15.gene"; gene_name "Isoform90650_15";
chr13	Mandalorion	CDS	55606606	55606743	.	+	.	transcript_id "Isoform90650_15"; gene_id "Isoform90650_15.gene"; gene_name "Isoform90650_15";
chr13	Mandalorion	exon	55606826	55606960	.	+	.	transcript_id "Isoform90650_15"; gene_id "Isoform90650_15.gene"; gene_name "Isoform90650_15";
chr13	Mandalorion	CDS	55606826	55606960	.	+	.	transcript_id "Isoform90650_15"; gene_id "Isoform90650_15.gene"; gene_name "Isoform90650_15";
chr13	Mandalorion	exon	55607595	55608740	.	+	.	transcript_id "Isoform90650_15"; gene_id "Isoform90650_15.gene"; gene_name "Isoform90650_15";
chr13	Mandalorion	CDS	55607595	55607684	.	+	.	transcript_id "Isoform90650_15"; gene_id "Isoform90650_15.gene"; gene_name "Isoform90650_15";
chr13	Mandalorion	stop_codon	55607685	55607687	.	+	.	transcript_id "Isoform90650_15"; gene_id "Isoform90650_15.gene"; gene_name "Isoform90650_15";
chr13	Mandalorion	transcript	55619480	55620968	.	+	.	transcript_id "Isoform90660_3"; gene_id "Isoform90660_3.gene"; gene_name "Isoform90660_3";
chr13	Mandalorion	exon	55619480	55620249	.	+	.	transcript_id "Isoform90660_3"; gene_id "Isoform90660_3.gene"; gene_name "Isoform90660_3";
chr13	Mandalorion	start_codon	55619838	55619840	.	+	.	transcript_id "Isoform90660_3"; gene_id "Isoform90660_3.gene"; gene_name "Isoform90660_3";
chr13	Mandalorion	CDS	55619838	55620249	.	+	.	transcript_id "Isoform90660_3"; gene_id "Isoform90660_3.gene"; gene_name "Isoform90660_3";
chr13	Mandalorion	exon	55620406	55620968	.	+	.	transcript_id "Isoform90660_3"; gene_id "Isoform90660_3.gene"; gene_name "Isoform90660_3";
chr13	Mandalorion	CDS	55620406	55620800	.	+	.	transcript_id "Isoform90660_3"; gene_id "Isoform90660_3.gene"; gene_name "Isoform90660_3";
chr13	Mandalorion	stop_codon	55620801	55620803	.	+	.	transcript_id "Isoform90660_3"; gene_id "Isoform90660_3.gene"; gene_name "Isoform90660_3";
chr13	Mandalorion	transcript	55574647	55575489	.	+	.	transcript_id "Isoform90663_5"; gene_id "Isoform90663_5.gene"; gene_name "Isoform90663_5";
chr13	Mandalorion	exon	55574647	55574848	.	+	.	transcript_id "Isoform90663_5"; gene_id "Isoform90663_5.gene"; gene_name "Isoform90663_5";
chr13	Mandalorion	exon	55575111	55575489	.	+	.	transcript_id "Isoform90663_5"; gene_id "Isoform90663_5.gene"; gene_name "Isoform90663_5";
chr13	Mandalorion	transcript	55539829	55541019	.	+	.	transcript_id "Isoform90664_4"; gene_id "Isoform90664_4.gene"; gene_name "Isoform90664_4";
chr13	Mandalorion	exon	55539829	55539975	.	+	.	transcript_id "Isoform90664_4"; gene_id "Isoform90664_4.gene"; gene_name "Isoform90664_4";
chr13	Mandalorion	exon	55540390	55541019	.	+	.	transcript_id "Isoform90664_4"; gene_id "Isoform90664_4.gene"; gene_name "Isoform90664_4";
chr13	Mandalorion	transcript	55621530	55631022	.	-	.	transcript_id "Isoform90674_4"; gene_id "Isoform90674_4.gene"; gene_name "Isoform90674_4";
chr13	Mandalorion	exon	55621530	55622106	.	-	.	transcript_id "Isoform90674_4"; gene_id "Isoform90674_4.gene"; gene_name "Isoform90674_4";
chr13	Mandalorion	CDS	55622039	55622106	.	-	.	transcript_id "Isoform90674_4"; gene_id "Isoform90674_4.gene"; gene_name "Isoform90674_4";
chr13	Mandalorion	stop_codon	55622036	55622038	.	-	.	transcript_id "Isoform90674_4"; gene_id "Isoform90674_4.gene"; gene_name "Isoform90674_4";
chr13	Mandalorion	exon	55622269	55622371	.	-	.	transcript_id "Isoform90674_4"; gene_id "Isoform90674_4.gene"; gene_name "Isoform90674_4";
chr13	Mandalorion	CDS	55622269	55622371	.	-	.	transcript_id "Isoform90674_4"; gene_id "Isoform90674_4.gene"; gene_name "Isoform90674_4";
chr13	Mandalorion	exon	55622673	55623349	.	-	.	transcript_id "Isoform90674_4"; gene_id "Isoform90674_4.gene"; gene_name "Isoform90674_4";
chr13	Mandalorion	CDS	55622673	55623349	.	-	.	transcript_id "Isoform90674_4"; gene_id "Isoform90674_4.gene"; gene_name "Isoform90674_4";
chr13	Mandalorion	exon	55623959	55624129	.	-	.	transcript_id "Isoform90674_4"; gene_id "Isoform90674_4.gene"; gene_name "Isoform90674_4";
chr13	Mandalorion	CDS	55623959	55624129	.	-	.	transcript_id "Isoform90674_4"; gene_id "Isoform90674_4.gene"; gene_name "Isoform90674_4";
chr13	Mandalorion	exon	55625364	55625493	.	-	.	transcript_id "Isoform90674_4"; gene_id "Isoform90674_4.gene"; gene_name "Isoform90674_4";
chr13	Mandalorion	CDS	55625364	55625493	.	-	.	transcript_id "Isoform90674_4"; gene_id "Isoform90674_4.gene"; gene_name "Isoform90674_4";
chr13	Mandalorion	exon	55625590	55625649	.	-	.	transcript_id "Isoform90674_4"; gene_id "Isoform90674_4.gene"; gene_name "Isoform90674_4";
chr13	Mandalorion	CDS	55625590	55625649	.	-	.	transcript_id "Isoform90674_4"; gene_id "Isoform90674_4.gene"; gene_name "Isoform90674_4";
chr13	Mandalorion	exon	55629162	55629225	.	-	.	transcript_id "Isoform90674_4"; gene_id "Isoform90674_4.gene"; gene_name "Isoform90674_4";
chr13	Mandalorion	CDS	55629162	55629225	.	-	.	transcript_id "Isoform90674_4"; gene_id "Isoform90674_4.gene"; gene_name "Isoform90674_4";
chr13	Mandalorion	exon	55629352	55629503	.	-	.	transcript_id "Isoform90674_4"; gene_id "Isoform90674_4.gene"; gene_name "Isoform90674_4";
chr13	Mandalorion	CDS	55629352	55629503	.	-	.	transcript_id "Isoform90674_4"; gene_id "Isoform90674_4.gene"; gene_name "Isoform90674_4";
chr13	Mandalorion	exon	55629726	55629803	.	-	.	transcript_id "Isoform90674_4"; gene_id "Isoform90674_4.gene"; gene_name "Isoform90674_4";
chr13	Mandalorion	CDS	55629726	55629803	.	-	.	transcript_id "Isoform90674_4"; gene_id "Isoform90674_4.gene"; gene_name "Isoform90674_4";
chr13	Mandalorion	exon	55629964	55630110	.	-	.	transcript_id "Isoform90674_4"; gene_id "Isoform90674_4.gene"; gene_name "Isoform90674_4";
chr13	Mandalorion	CDS	55629964	55630110	.	-	.	transcript_id "Isoform90674_4"; gene_id "Isoform90674_4.gene"; gene_name "Isoform90674_4";
chr13	Mandalorion	exon	55630226	55630300	.	-	.	transcript_id "Isoform90674_4"; gene_id "Isoform90674_4.gene"; gene_name "Isoform90674_4";
chr13	Mandalorion	CDS	55630226	55630300	.	-	.	transcript_id "Isoform90674_4"; gene_id "Isoform90674_4.gene"; gene_name "Isoform90674_4";
chr13	Mandalorion	exon	55630505	55631022	.	-	.	transcript_id "Isoform90674_4"; gene_id "Isoform90674_4.gene"; gene_name "Isoform90674_4";
chr13	Mandalorion	start_codon	55630649	55630651	.	-	.	transcript_id "Isoform90674_4"; gene_id "Isoform90674_4.gene"; gene_name "Isoform90674_4";
chr13	Mandalorion	CDS	55630505	55630651	.	-	.	transcript_id "Isoform90674_4"; gene_id "Isoform90674_4.gene"; gene_name "Isoform90674_4";
chr13	Mandalorion	transcript	55621242	55635874	.	-	.	transcript_id "Isoform90676_18"; gene_id "Isoform90676_18.gene"; gene_name "Isoform90676_18";
chr13	Mandalorion	exon	55621242	55622106	.	-	.	transcript_id "Isoform90676_18"; gene_id "Isoform90676_18.gene"; gene_name "Isoform90676_18";
chr13	Mandalorion	CDS	55622039	55622106	.	-	.	transcript_id "Isoform90676_18"; gene_id "Isoform90676_18.gene"; gene_name "Isoform90676_18";
chr13	Mandalorion	stop_codon	55622036	55622038	.	-	.	transcript_id "Isoform90676_18"; gene_id "Isoform90676_18.gene"; gene_name "Isoform90676_18";
chr13	Mandalorion	exon	55622269	55622371	.	-	.	transcript_id "Isoform90676_18"; gene_id "Isoform90676_18.gene"; gene_name "Isoform90676_18";
chr13	Mandalorion	CDS	55622269	55622371	.	-	.	transcript_id "Isoform90676_18"; gene_id "Isoform90676_18.gene"; gene_name "Isoform90676_18";
chr13	Mandalorion	exon	55622673	55623349	.	-	.	transcript_id "Isoform90676_18"; gene_id "Isoform90676_18.gene"; gene_name "Isoform90676_18";
chr13	Mandalorion	CDS	55622673	55623349	.	-	.	transcript_id "Isoform90676_18"; gene_id "Isoform90676_18.gene"; gene_name "Isoform90676_18";
chr13	Mandalorion	exon	55623959	55624129	.	-	.	transcript_id "Isoform90676_18"; gene_id "Isoform90676_18.gene"; gene_name "Isoform90676_18";
chr13	Mandalorion	CDS	55623959	55624129	.	-	.	transcript_id "Isoform90676_18"; gene_id "Isoform90676_18.gene"; gene_name "Isoform90676_18";
chr13	Mandalorion	exon	55625364	55625493	.	-	.	transcript_id "Isoform90676_18"; gene_id "Isoform90676_18.gene"; gene_name "Isoform90676_18";
chr13	Mandalorion	CDS	55625364	55625493	.	-	.	transcript_id "Isoform90676_18"; gene_id "Isoform90676_18.gene"; gene_name "Isoform90676_18";
chr13	Mandalorion	exon	55625590	55625649	.	-	.	transcript_id "Isoform90676_18"; gene_id "Isoform90676_18.gene"; gene_name "Isoform90676_18";
chr13	Mandalorion	CDS	55625590	55625649	.	-	.	transcript_id "Isoform90676_18"; gene_id "Isoform90676_18.gene"; gene_name "Isoform90676_18";
chr13	Mandalorion	exon	55629162	55629225	.	-	.	transcript_id "Isoform90676_18"; gene_id "Isoform90676_18.gene"; gene_name "Isoform90676_18";
chr13	Mandalorion	CDS	55629162	55629225	.	-	.	transcript_id "Isoform90676_18"; gene_id "Isoform90676_18.gene"; gene_name "Isoform90676_18";
chr13	Mandalorion	exon	55629352	55629503	.	-	.	transcript_id "Isoform90676_18"; gene_id "Isoform90676_18.gene"; gene_name "Isoform90676_18";
chr13	Mandalorion	CDS	55629352	55629503	.	-	.	transcript_id "Isoform90676_18"; gene_id "Isoform90676_18.gene"; gene_name "Isoform90676_18";
chr13	Mandalorion	exon	55629726	55629803	.	-	.	transcript_id "Isoform90676_18"; gene_id "Isoform90676_18.gene"; gene_name "Isoform90676_18";
chr13	Mandalorion	CDS	55629726	55629803	.	-	.	transcript_id "Isoform90676_18"; gene_id "Isoform90676_18.gene"; gene_name "Isoform90676_18";
chr13	Mandalorion	exon	55629964	55630110	.	-	.	transcript_id "Isoform90676_18"; gene_id "Isoform90676_18.gene"; gene_name "Isoform90676_18";
chr13	Mandalorion	CDS	55629964	55630110	.	-	.	transcript_id "Isoform90676_18"; gene_id "Isoform90676_18.gene"; gene_name "Isoform90676_18";
chr13	Mandalorion	exon	55630226	55630300	.	-	.	transcript_id "Isoform90676_18"; gene_id "Isoform90676_18.gene"; gene_name "Isoform90676_18";
chr13	Mandalorion	CDS	55630226	55630300	.	-	.	transcript_id "Isoform90676_18"; gene_id "Isoform90676_18.gene"; gene_name "Isoform90676_18";
chr13	Mandalorion	exon	55630505	55630617	.	-	.	transcript_id "Isoform90676_18"; gene_id "Isoform90676_18.gene"; gene_name "Isoform90676_18";
chr13	Mandalorion	CDS	55630505	55630617	.	-	.	transcript_id "Isoform90676_18"; gene_id "Isoform90676_18.gene"; gene_name "Isoform90676_18";
chr13	Mandalorion	exon	55631200	55631255	.	-	.	transcript_id "Isoform90676_18"; gene_id "Isoform90676_18.gene"; gene_name "Isoform90676_18";
chr13	Mandalorion	CDS	55631200	55631255	.	-	.	transcript_id "Isoform90676_18"; gene_id "Isoform90676_18.gene"; gene_name "Isoform90676_18";
chr13	Mandalorion	exon	55635676	55635874	.	-	.	transcript_id "Isoform90676_18"; gene_id "Isoform90676_18.gene"; gene_name "Isoform90676_18";
chr13	Mandalorion	start_codon	55635759	55635761	.	-	.	transcript_id "Isoform90676_18"; gene_id "Isoform90676_18.gene"; gene_name "Isoform90676_18";
chr13	Mandalorion	CDS	55635676	55635761	.	-	.	transcript_id "Isoform90676_18"; gene_id "Isoform90676_18.gene"; gene_name "Isoform90676_18";
chr13	Mandalorion	transcript	55621535	55635874	.	-	.	transcript_id "Isoform90678_81"; gene_id "Isoform90678_81.gene"; gene_name "Isoform90678_81";
chr13	Mandalorion	exon	55621535	55622106	.	-	.	transcript_id "Isoform90678_81"; gene_id "Isoform90678_81.gene"; gene_name "Isoform90678_81";
chr13	Mandalorion	CDS	55622039	55622106	.	-	.	transcript_id "Isoform90678_81"; gene_id "Isoform90678_81.gene"; gene_name "Isoform90678_81";
chr13	Mandalorion	stop_codon	55622036	55622038	.	-	.	transcript_id "Isoform90678_81"; gene_id "Isoform90678_81.gene"; gene_name "Isoform90678_81";
chr13	Mandalorion	exon	55622269	55622371	.	-	.	transcript_id "Isoform90678_81"; gene_id "Isoform90678_81.gene"; gene_name "Isoform90678_81";
chr13	Mandalorion	CDS	55622269	55622371	.	-	.	transcript_id "Isoform90678_81"; gene_id "Isoform90678_81.gene"; gene_name "Isoform90678_81";
chr13	Mandalorion	exon	55622673	55623349	.	-	.	transcript_id "Isoform90678_81"; gene_id "Isoform90678_81.gene"; gene_name "Isoform90678_81";
chr13	Mandalorion	CDS	55622673	55623349	.	-	.	transcript_id "Isoform90678_81"; gene_id "Isoform90678_81.gene"; gene_name "Isoform90678_81";
chr13	Mandalorion	exon	55623959	55624129	.	-	.	transcript_id "Isoform90678_81"; gene_id "Isoform90678_81.gene"; gene_name "Isoform90678_81";
chr13	Mandalorion	CDS	55623959	55624129	.	-	.	transcript_id "Isoform90678_81"; gene_id "Isoform90678_81.gene"; gene_name "Isoform90678_81";
chr13	Mandalorion	exon	55625364	55625493	.	-	.	transcript_id "Isoform90678_81"; gene_id "Isoform90678_81.gene"; gene_name "Isoform90678_81";
chr13	Mandalorion	CDS	55625364	55625493	.	-	.	transcript_id "Isoform90678_81"; gene_id "Isoform90678_81.gene"; gene_name "Isoform90678_81";
chr13	Mandalorion	exon	55625590	55625649	.	-	.	transcript_id "Isoform90678_81"; gene_id "Isoform90678_81.gene"; gene_name "Isoform90678_81";
chr13	Mandalorion	CDS	55625590	55625649	.	-	.	transcript_id "Isoform90678_81"; gene_id "Isoform90678_81.gene"; gene_name "Isoform90678_81";
chr13	Mandalorion	exon	55629162	55629225	.	-	.	transcript_id "Isoform90678_81"; gene_id "Isoform90678_81.gene"; gene_name "Isoform90678_81";
chr13	Mandalorion	CDS	55629162	55629225	.	-	.	transcript_id "Isoform90678_81"; gene_id "Isoform90678_81.gene"; gene_name "Isoform90678_81";
chr13	Mandalorion	exon	55629352	55629503	.	-	.	transcript_id "Isoform90678_81"; gene_id "Isoform90678_81.gene"; gene_name "Isoform90678_81";
chr13	Mandalorion	CDS	55629352	55629503	.	-	.	transcript_id "Isoform90678_81"; gene_id "Isoform90678_81.gene"; gene_name "Isoform90678_81";
chr13	Mandalorion	exon	55629726	55629803	.	-	.	transcript_id "Isoform90678_81"; gene_id "Isoform90678_81.gene"; gene_name "Isoform90678_81";
chr13	Mandalorion	CDS	55629726	55629803	.	-	.	transcript_id "Isoform90678_81"; gene_id "Isoform90678_81.gene"; gene_name "Isoform90678_81";
chr13	Mandalorion	exon	55629964	55630110	.	-	.	transcript_id "Isoform90678_81"; gene_id "Isoform90678_81.gene"; gene_name "Isoform90678_81";
chr13	Mandalorion	CDS	55629964	55630110	.	-	.	transcript_id "Isoform90678_81"; gene_id "Isoform90678_81.gene"; gene_name "Isoform90678_81";
chr13	Mandalorion	exon	55630226	55630300	.	-	.	transcript_id "Isoform90678_81"; gene_id "Isoform90678_81.gene"; gene_name "Isoform90678_81";
chr13	Mandalorion	CDS	55630226	55630300	.	-	.	transcript_id "Isoform90678_81"; gene_id "Isoform90678_81.gene"; gene_name "Isoform90678_81";
chr13	Mandalorion	exon	55630505	55630617	.	-	.	transcript_id "Isoform90678_81"; gene_id "Isoform90678_81.gene"; gene_name "Isoform90678_81";
chr13	Mandalorion	CDS	55630505	55630617	.	-	.	transcript_id "Isoform90678_81"; gene_id "Isoform90678_81.gene"; gene_name "Isoform90678_81";
chr13	Mandalorion	exon	55631200	55631255	.	-	.	transcript_id "Isoform90678_81"; gene_id "Isoform90678_81.gene"; gene_name "Isoform90678_81";
chr13	Mandalorion	CDS	55631200	55631255	.	-	.	transcript_id "Isoform90678_81"; gene_id "Isoform90678_81.gene"; gene_name "Isoform90678_81";
chr13	Mandalorion	exon	55635676	55635874	.	-	.	transcript_id "Isoform90678_81"; gene_id "Isoform90678_81.gene"; gene_name "Isoform90678_81";
chr13	Mandalorion	start_codon	55635759	55635761	.	-	.	transcript_id "Isoform90678_81"; gene_id "Isoform90678_81.gene"; gene_name "Isoform90678_81";
chr13	Mandalorion	CDS	55635676	55635761	.	-	.	transcript_id "Isoform90678_81"; gene_id "Isoform90678_81.gene"; gene_name "Isoform90678_81";
chr13	Mandalorion	transcript	55621535	55635924	.	-	.	transcript_id "Isoform90680_9"; gene_id "Isoform90680_9.gene"; gene_name "Isoform90680_9";
chr13	Mandalorion	exon	55621535	55622106	.	-	.	transcript_id "Isoform90680_9"; gene_id "Isoform90680_9.gene"; gene_name "Isoform90680_9";
chr13	Mandalorion	CDS	55622039	55622106	.	-	.	transcript_id "Isoform90680_9"; gene_id "Isoform90680_9.gene"; gene_name "Isoform90680_9";
chr13	Mandalorion	stop_codon	55622036	55622038	.	-	.	transcript_id "Isoform90680_9"; gene_id "Isoform90680_9.gene"; gene_name "Isoform90680_9";
chr13	Mandalorion	exon	55622269	55622371	.	-	.	transcript_id "Isoform90680_9"; gene_id "Isoform90680_9.gene"; gene_name "Isoform90680_9";
chr13	Mandalorion	CDS	55622269	55622371	.	-	.	transcript_id "Isoform90680_9"; gene_id "Isoform90680_9.gene"; gene_name "Isoform90680_9";
chr13	Mandalorion	exon	55622673	55623349	.	-	.	transcript_id "Isoform90680_9"; gene_id "Isoform90680_9.gene"; gene_name "Isoform90680_9";
chr13	Mandalorion	CDS	55622673	55623349	.	-	.	transcript_id "Isoform90680_9"; gene_id "Isoform90680_9.gene"; gene_name "Isoform90680_9";
chr13	Mandalorion	exon	55623959	55624129	.	-	.	transcript_id "Isoform90680_9"; gene_id "Isoform90680_9.gene"; gene_name "Isoform90680_9";
chr13	Mandalorion	CDS	55623959	55624129	.	-	.	transcript_id "Isoform90680_9"; gene_id "Isoform90680_9.gene"; gene_name "Isoform90680_9";
chr13	Mandalorion	exon	55625364	55625493	.	-	.	transcript_id "Isoform90680_9"; gene_id "Isoform90680_9.gene"; gene_name "Isoform90680_9";
chr13	Mandalorion	CDS	55625364	55625493	.	-	.	transcript_id "Isoform90680_9"; gene_id "Isoform90680_9.gene"; gene_name "Isoform90680_9";
chr13	Mandalorion	exon	55625590	55625649	.	-	.	transcript_id "Isoform90680_9"; gene_id "Isoform90680_9.gene"; gene_name "Isoform90680_9";
chr13	Mandalorion	CDS	55625590	55625649	.	-	.	transcript_id "Isoform90680_9"; gene_id "Isoform90680_9.gene"; gene_name "Isoform90680_9";
chr13	Mandalorion	exon	55629162	55629225	.	-	.	transcript_id "Isoform90680_9"; gene_id "Isoform90680_9.gene"; gene_name "Isoform90680_9";
chr13	Mandalorion	CDS	55629162	55629225	.	-	.	transcript_id "Isoform90680_9"; gene_id "Isoform90680_9.gene"; gene_name "Isoform90680_9";
chr13	Mandalorion	exon	55629352	55629503	.	-	.	transcript_id "Isoform90680_9"; gene_id "Isoform90680_9.gene"; gene_name "Isoform90680_9";
chr13	Mandalorion	CDS	55629352	55629503	.	-	.	transcript_id "Isoform90680_9"; gene_id "Isoform90680_9.gene"; gene_name "Isoform90680_9";
chr13	Mandalorion	exon	55629726	55629803	.	-	.	transcript_id "Isoform90680_9"; gene_id "Isoform90680_9.gene"; gene_name "Isoform90680_9";
chr13	Mandalorion	CDS	55629726	55629803	.	-	.	transcript_id "Isoform90680_9"; gene_id "Isoform90680_9.gene"; gene_name "Isoform90680_9";
chr13	Mandalorion	exon	55629964	55630110	.	-	.	transcript_id "Isoform90680_9"; gene_id "Isoform90680_9.gene"; gene_name "Isoform90680_9";
chr13	Mandalorion	CDS	55629964	55630110	.	-	.	transcript_id "Isoform90680_9"; gene_id "Isoform90680_9.gene"; gene_name "Isoform90680_9";
chr13	Mandalorion	exon	55630226	55630300	.	-	.	transcript_id "Isoform90680_9"; gene_id "Isoform90680_9.gene"; gene_name "Isoform90680_9";
chr13	Mandalorion	CDS	55630226	55630300	.	-	.	transcript_id "Isoform90680_9"; gene_id "Isoform90680_9.gene"; gene_name "Isoform90680_9";
chr13	Mandalorion	exon	55630505	55630617	.	-	.	transcript_id "Isoform90680_9"; gene_id "Isoform90680_9.gene"; gene_name "Isoform90680_9";
chr13	Mandalorion	CDS	55630505	55630617	.	-	.	transcript_id "Isoform90680_9"; gene_id "Isoform90680_9.gene"; gene_name "Isoform90680_9";
chr13	Mandalorion	exon	55631200	55631255	.	-	.	transcript_id "Isoform90680_9"; gene_id "Isoform90680_9.gene"; gene_name "Isoform90680_9";
chr13	Mandalorion	CDS	55631200	55631255	.	-	.	transcript_id "Isoform90680_9"; gene_id "Isoform90680_9.gene"; gene_name "Isoform90680_9";
chr13	Mandalorion	exon	55635676	55635924	.	-	.	transcript_id "Isoform90680_9"; gene_id "Isoform90680_9.gene"; gene_name "Isoform90680_9";
chr13	Mandalorion	start_codon	55635759	55635761	.	-	.	transcript_id "Isoform90680_9"; gene_id "Isoform90680_9.gene"; gene_name "Isoform90680_9";
chr13	Mandalorion	CDS	55635676	55635761	.	-	.	transcript_id "Isoform90680_9"; gene_id "Isoform90680_9.gene"; gene_name "Isoform90680_9";
chr13	Mandalorion	transcript	55621526	55635874	.	-	.	transcript_id "Isoform90690_42"; gene_id "Isoform90690_42.gene"; gene_name "Isoform90690_42";
chr13	Mandalorion	exon	55621526	55622106	.	-	.	transcript_id "Isoform90690_42"; gene_id "Isoform90690_42.gene"; gene_name "Isoform90690_42";
chr13	Mandalorion	CDS	55622039	55622106	.	-	.	transcript_id "Isoform90690_42"; gene_id "Isoform90690_42.gene"; gene_name "Isoform90690_42";
chr13	Mandalorion	stop_codon	55622036	55622038	.	-	.	transcript_id "Isoform90690_42"; gene_id "Isoform90690_42.gene"; gene_name "Isoform90690_42";
chr13	Mandalorion	exon	55622269	55622374	.	-	.	transcript_id "Isoform90690_42"; gene_id "Isoform90690_42.gene"; gene_name "Isoform90690_42";
chr13	Mandalorion	CDS	55622269	55622374	.	-	.	transcript_id "Isoform90690_42"; gene_id "Isoform90690_42.gene"; gene_name "Isoform90690_42";
chr13	Mandalorion	exon	55622673	55623349	.	-	.	transcript_id "Isoform90690_42"; gene_id "Isoform90690_42.gene"; gene_name "Isoform90690_42";
chr13	Mandalorion	CDS	55622673	55623349	.	-	.	transcript_id "Isoform90690_42"; gene_id "Isoform90690_42.gene"; gene_name "Isoform90690_42";
chr13	Mandalorion	exon	55623959	55624129	.	-	.	transcript_id "Isoform90690_42"; gene_id "Isoform90690_42.gene"; gene_name "Isoform90690_42";
chr13	Mandalorion	CDS	55623959	55624129	.	-	.	transcript_id "Isoform90690_42"; gene_id "Isoform90690_42.gene"; gene_name "Isoform90690_42";
chr13	Mandalorion	exon	55625364	55625493	.	-	.	transcript_id "Isoform90690_42"; gene_id "Isoform90690_42.gene"; gene_name "Isoform90690_42";
chr13	Mandalorion	CDS	55625364	55625493	.	-	.	transcript_id "Isoform90690_42"; gene_id "Isoform90690_42.gene"; gene_name "Isoform90690_42";
chr13	Mandalorion	exon	55625590	55625649	.	-	.	transcript_id "Isoform90690_42"; gene_id "Isoform90690_42.gene"; gene_name "Isoform90690_42";
chr13	Mandalorion	CDS	55625590	55625649	.	-	.	transcript_id "Isoform90690_42"; gene_id "Isoform90690_42.gene"; gene_name "Isoform90690_42";
chr13	Mandalorion	exon	55629162	55629225	.	-	.	transcript_id "Isoform90690_42"; gene_id "Isoform90690_42.gene"; gene_name "Isoform90690_42";
chr13	Mandalorion	CDS	55629162	55629225	.	-	.	transcript_id "Isoform90690_42"; gene_id "Isoform90690_42.gene"; gene_name "Isoform90690_42";
chr13	Mandalorion	exon	55629352	55629503	.	-	.	transcript_id "Isoform90690_42"; gene_id "Isoform90690_42.gene"; gene_name "Isoform90690_42";
chr13	Mandalorion	CDS	55629352	55629503	.	-	.	transcript_id "Isoform90690_42"; gene_id "Isoform90690_42.gene"; gene_name "Isoform90690_42";
chr13	Mandalorion	exon	55629726	55629803	.	-	.	transcript_id "Isoform90690_42"; gene_id "Isoform90690_42.gene"; gene_name "Isoform90690_42";
chr13	Mandalorion	CDS	55629726	55629803	.	-	.	transcript_id "Isoform90690_42"; gene_id "Isoform90690_42.gene"; gene_name "Isoform90690_42";
chr13	Mandalorion	exon	55629964	55630110	.	-	.	transcript_id "Isoform90690_42"; gene_id "Isoform90690_42.gene"; gene_name "Isoform90690_42";
chr13	Mandalorion	CDS	55629964	55630110	.	-	.	transcript_id "Isoform90690_42"; gene_id "Isoform90690_42.gene"; gene_name "Isoform90690_42";
chr13	Mandalorion	exon	55630226	55630300	.	-	.	transcript_id "Isoform90690_42"; gene_id "Isoform90690_42.gene"; gene_name "Isoform90690_42";
chr13	Mandalorion	CDS	55630226	55630300	.	-	.	transcript_id "Isoform90690_42"; gene_id "Isoform90690_42.gene"; gene_name "Isoform90690_42";
chr13	Mandalorion	exon	55630505	55630617	.	-	.	transcript_id "Isoform90690_42"; gene_id "Isoform90690_42.gene"; gene_name "Isoform90690_42";
chr13	Mandalorion	CDS	55630505	55630617	.	-	.	transcript_id "Isoform90690_42"; gene_id "Isoform90690_42.gene"; gene_name "Isoform90690_42";
chr13	Mandalorion	exon	55631200	55631255	.	-	.	transcript_id "Isoform90690_42"; gene_id "Isoform90690_42.gene"; gene_name "Isoform90690_42";
chr13	Mandalorion	CDS	55631200	55631255	.	-	.	transcript_id "Isoform90690_42"; gene_id "Isoform90690_42.gene"; gene_name "Isoform90690_42";
chr13	Mandalorion	exon	55635676	55635874	.	-	.	transcript_id "Isoform90690_42"; gene_id "Isoform90690_42.gene"; gene_name "Isoform90690_42";
chr13	Mandalorion	start_codon	55635759	55635761	.	-	.	transcript_id "Isoform90690_42"; gene_id "Isoform90690_42.gene"; gene_name "Isoform90690_42";
chr13	Mandalorion	CDS	55635676	55635761	.	-	.	transcript_id "Isoform90690_42"; gene_id "Isoform90690_42.gene"; gene_name "Isoform90690_42";
chr13	Mandalorion	transcript	55621536	55635993	.	-	.	transcript_id "Isoform90692_5"; gene_id "Isoform90692_5.gene"; gene_name "Isoform90692_5";
chr13	Mandalorion	exon	55621536	55622106	.	-	.	transcript_id "Isoform90692_5"; gene_id "Isoform90692_5.gene"; gene_name "Isoform90692_5";
chr13	Mandalorion	CDS	55622039	55622106	.	-	.	transcript_id "Isoform90692_5"; gene_id "Isoform90692_5.gene"; gene_name "Isoform90692_5";
chr13	Mandalorion	stop_codon	55622036	55622038	.	-	.	transcript_id "Isoform90692_5"; gene_id "Isoform90692_5.gene"; gene_name "Isoform90692_5";
chr13	Mandalorion	exon	55622269	55622374	.	-	.	transcript_id "Isoform90692_5"; gene_id "Isoform90692_5.gene"; gene_name "Isoform90692_5";
chr13	Mandalorion	CDS	55622269	55622374	.	-	.	transcript_id "Isoform90692_5"; gene_id "Isoform90692_5.gene"; gene_name "Isoform90692_5";
chr13	Mandalorion	exon	55622673	55623349	.	-	.	transcript_id "Isoform90692_5"; gene_id "Isoform90692_5.gene"; gene_name "Isoform90692_5";
chr13	Mandalorion	CDS	55622673	55623349	.	-	.	transcript_id "Isoform90692_5"; gene_id "Isoform90692_5.gene"; gene_name "Isoform90692_5";
chr13	Mandalorion	exon	55623959	55624129	.	-	.	transcript_id "Isoform90692_5"; gene_id "Isoform90692_5.gene"; gene_name "Isoform90692_5";
chr13	Mandalorion	CDS	55623959	55624129	.	-	.	transcript_id "Isoform90692_5"; gene_id "Isoform90692_5.gene"; gene_name "Isoform90692_5";
chr13	Mandalorion	exon	55625364	55625493	.	-	.	transcript_id "Isoform90692_5"; gene_id "Isoform90692_5.gene"; gene_name "Isoform90692_5";
chr13	Mandalorion	CDS	55625364	55625493	.	-	.	transcript_id "Isoform90692_5"; gene_id "Isoform90692_5.gene"; gene_name "Isoform90692_5";
chr13	Mandalorion	exon	55625590	55625649	.	-	.	transcript_id "Isoform90692_5"; gene_id "Isoform90692_5.gene"; gene_name "Isoform90692_5";
chr13	Mandalorion	CDS	55625590	55625649	.	-	.	transcript_id "Isoform90692_5"; gene_id "Isoform90692_5.gene"; gene_name "Isoform90692_5";
chr13	Mandalorion	exon	55629162	55629225	.	-	.	transcript_id "Isoform90692_5"; gene_id "Isoform90692_5.gene"; gene_name "Isoform90692_5";
chr13	Mandalorion	CDS	55629162	55629225	.	-	.	transcript_id "Isoform90692_5"; gene_id "Isoform90692_5.gene"; gene_name "Isoform90692_5";
chr13	Mandalorion	exon	55629352	55629503	.	-	.	transcript_id "Isoform90692_5"; gene_id "Isoform90692_5.gene"; gene_name "Isoform90692_5";
chr13	Mandalorion	CDS	55629352	55629503	.	-	.	transcript_id "Isoform90692_5"; gene_id "Isoform90692_5.gene"; gene_name "Isoform90692_5";
chr13	Mandalorion	exon	55629726	55629803	.	-	.	transcript_id "Isoform90692_5"; gene_id "Isoform90692_5.gene"; gene_name "Isoform90692_5";
chr13	Mandalorion	CDS	55629726	55629803	.	-	.	transcript_id "Isoform90692_5"; gene_id "Isoform90692_5.gene"; gene_name "Isoform90692_5";
chr13	Mandalorion	exon	55629964	55630110	.	-	.	transcript_id "Isoform90692_5"; gene_id "Isoform90692_5.gene"; gene_name "Isoform90692_5";
chr13	Mandalorion	CDS	55629964	55630110	.	-	.	transcript_id "Isoform90692_5"; gene_id "Isoform90692_5.gene"; gene_name "Isoform90692_5";
chr13	Mandalorion	exon	55630226	55630300	.	-	.	transcript_id "Isoform90692_5"; gene_id "Isoform90692_5.gene"; gene_name "Isoform90692_5";
chr13	Mandalorion	CDS	55630226	55630300	.	-	.	transcript_id "Isoform90692_5"; gene_id "Isoform90692_5.gene"; gene_name "Isoform90692_5";
chr13	Mandalorion	exon	55630505	55630617	.	-	.	transcript_id "Isoform90692_5"; gene_id "Isoform90692_5.gene"; gene_name "Isoform90692_5";
chr13	Mandalorion	CDS	55630505	55630617	.	-	.	transcript_id "Isoform90692_5"; gene_id "Isoform90692_5.gene"; gene_name "Isoform90692_5";
chr13	Mandalorion	exon	55631200	55631255	.	-	.	transcript_id "Isoform90692_5"; gene_id "Isoform90692_5.gene"; gene_name "Isoform90692_5";
chr13	Mandalorion	CDS	55631200	55631255	.	-	.	transcript_id "Isoform90692_5"; gene_id "Isoform90692_5.gene"; gene_name "Isoform90692_5";
chr13	Mandalorion	exon	55635676	55635993	.	-	.	transcript_id "Isoform90692_5"; gene_id "Isoform90692_5.gene"; gene_name "Isoform90692_5";
chr13	Mandalorion	start_codon	55635759	55635761	.	-	.	transcript_id "Isoform90692_5"; gene_id "Isoform90692_5.gene"; gene_name "Isoform90692_5";
chr13	Mandalorion	CDS	55635676	55635761	.	-	.	transcript_id "Isoform90692_5"; gene_id "Isoform90692_5.gene"; gene_name "Isoform90692_5";
chr13	Mandalorion	transcript	55621527	55635924	.	-	.	transcript_id "Isoform90697_14"; gene_id "Isoform90697_14.gene"; gene_name "Isoform90697_14";
chr13	Mandalorion	exon	55621527	55622106	.	-	.	transcript_id "Isoform90697_14"; gene_id "Isoform90697_14.gene"; gene_name "Isoform90697_14";
chr13	Mandalorion	CDS	55622039	55622106	.	-	.	transcript_id "Isoform90697_14"; gene_id "Isoform90697_14.gene"; gene_name "Isoform90697_14";
chr13	Mandalorion	stop_codon	55622036	55622038	.	-	.	transcript_id "Isoform90697_14"; gene_id "Isoform90697_14.gene"; gene_name "Isoform90697_14";
chr13	Mandalorion	exon	55622269	55622374	.	-	.	transcript_id "Isoform90697_14"; gene_id "Isoform90697_14.gene"; gene_name "Isoform90697_14";
chr13	Mandalorion	CDS	55622269	55622374	.	-	.	transcript_id "Isoform90697_14"; gene_id "Isoform90697_14.gene"; gene_name "Isoform90697_14";
chr13	Mandalorion	exon	55622673	55623349	.	-	.	transcript_id "Isoform90697_14"; gene_id "Isoform90697_14.gene"; gene_name "Isoform90697_14";
chr13	Mandalorion	CDS	55622673	55623349	.	-	.	transcript_id "Isoform90697_14"; gene_id "Isoform90697_14.gene"; gene_name "Isoform90697_14";
chr13	Mandalorion	exon	55623959	55624129	.	-	.	transcript_id "Isoform90697_14"; gene_id "Isoform90697_14.gene"; gene_name "Isoform90697_14";
chr13	Mandalorion	CDS	55623959	55624129	.	-	.	transcript_id "Isoform90697_14"; gene_id "Isoform90697_14.gene"; gene_name "Isoform90697_14";
chr13	Mandalorion	exon	55625364	55625493	.	-	.	transcript_id "Isoform90697_14"; gene_id "Isoform90697_14.gene"; gene_name "Isoform90697_14";
chr13	Mandalorion	CDS	55625364	55625493	.	-	.	transcript_id "Isoform90697_14"; gene_id "Isoform90697_14.gene"; gene_name "Isoform90697_14";
chr13	Mandalorion	exon	55625590	55625649	.	-	.	transcript_id "Isoform90697_14"; gene_id "Isoform90697_14.gene"; gene_name "Isoform90697_14";
chr13	Mandalorion	CDS	55625590	55625649	.	-	.	transcript_id "Isoform90697_14"; gene_id "Isoform90697_14.gene"; gene_name "Isoform90697_14";
chr13	Mandalorion	exon	55629162	55629225	.	-	.	transcript_id "Isoform90697_14"; gene_id "Isoform90697_14.gene"; gene_name "Isoform90697_14";
chr13	Mandalorion	CDS	55629162	55629225	.	-	.	transcript_id "Isoform90697_14"; gene_id "Isoform90697_14.gene"; gene_name "Isoform90697_14";
chr13	Mandalorion	exon	55629352	55629503	.	-	.	transcript_id "Isoform90697_14"; gene_id "Isoform90697_14.gene"; gene_name "Isoform90697_14";
chr13	Mandalorion	CDS	55629352	55629503	.	-	.	transcript_id "Isoform90697_14"; gene_id "Isoform90697_14.gene"; gene_name "Isoform90697_14";
chr13	Mandalorion	exon	55629726	55629803	.	-	.	transcript_id "Isoform90697_14"; gene_id "Isoform90697_14.gene"; gene_name "Isoform90697_14";
chr13	Mandalorion	CDS	55629726	55629803	.	-	.	transcript_id "Isoform90697_14"; gene_id "Isoform90697_14.gene"; gene_name "Isoform90697_14";
chr13	Mandalorion	exon	55629964	55630110	.	-	.	transcript_id "Isoform90697_14"; gene_id "Isoform90697_14.gene"; gene_name "Isoform90697_14";
chr13	Mandalorion	CDS	55629964	55630110	.	-	.	transcript_id "Isoform90697_14"; gene_id "Isoform90697_14.gene"; gene_name "Isoform90697_14";
chr13	Mandalorion	exon	55630226	55630300	.	-	.	transcript_id "Isoform90697_14"; gene_id "Isoform90697_14.gene"; gene_name "Isoform90697_14";
chr13	Mandalorion	CDS	55630226	55630300	.	-	.	transcript_id "Isoform90697_14"; gene_id "Isoform90697_14.gene"; gene_name "Isoform90697_14";
chr13	Mandalorion	exon	55631200	55631255	.	-	.	transcript_id "Isoform90697_14"; gene_id "Isoform90697_14.gene"; gene_name "Isoform90697_14";
chr13	Mandalorion	start_codon	55631233	55631235	.	-	.	transcript_id "Isoform90697_14"; gene_id "Isoform90697_14.gene"; gene_name "Isoform90697_14";
chr13	Mandalorion	CDS	55631200	55631235	.	-	.	transcript_id "Isoform90697_14"; gene_id "Isoform90697_14.gene"; gene_name "Isoform90697_14";
chr13	Mandalorion	exon	55635676	55635924	.	-	.	transcript_id "Isoform90697_14"; gene_id "Isoform90697_14.gene"; gene_name "Isoform90697_14";
chr13	Mandalorion	transcript	55645300	55661247	.	-	.	transcript_id "Isoform90700_78"; gene_id "Isoform90700_78.gene"; gene_name "Isoform90700_78";
chr13	Mandalorion	exon	55645300	55646547	.	-	.	transcript_id "Isoform90700_78"; gene_id "Isoform90700_78.gene"; gene_name "Isoform90700_78";
chr13	Mandalorion	CDS	55646464	55646547	.	-	.	transcript_id "Isoform90700_78"; gene_id "Isoform90700_78.gene"; gene_name "Isoform90700_78";
chr13	Mandalorion	stop_codon	55646461	55646463	.	-	.	transcript_id "Isoform90700_78"; gene_id "Isoform90700_78.gene"; gene_name "Isoform90700_78";
chr13	Mandalorion	exon	55646707	55646822	.	-	.	transcript_id "Isoform90700_78"; gene_id "Isoform90700_78.gene"; gene_name "Isoform90700_78";
chr13	Mandalorion	CDS	55646707	55646822	.	-	.	transcript_id "Isoform90700_78"; gene_id "Isoform90700_78.gene"; gene_name "Isoform90700_78";
chr13	Mandalorion	exon	55646914	55647034	.	-	.	transcript_id "Isoform90700_78"; gene_id "Isoform90700_78.gene"; gene_name "Isoform90700_78";
chr13	Mandalorion	CDS	55646914	55647034	.	-	.	transcript_id "Isoform90700_78"; gene_id "Isoform90700_78.gene"; gene_name "Isoform90700_78";
chr13	Mandalorion	exon	55652471	55652651	.	-	.	transcript_id "Isoform90700_78"; gene_id "Isoform90700_78.gene"; gene_name "Isoform90700_78";
chr13	Mandalorion	CDS	55652471	55652651	.	-	.	transcript_id "Isoform90700_78"; gene_id "Isoform90700_78.gene"; gene_name "Isoform90700_78";
chr13	Mandalorion	exon	55653747	55653981	.	-	.	transcript_id "Isoform90700_78"; gene_id "Isoform90700_78.gene"; gene_name "Isoform90700_78";
chr13	Mandalorion	CDS	55653747	55653981	.	-	.	transcript_id "Isoform90700_78"; gene_id "Isoform90700_78.gene"; gene_name "Isoform90700_78";
chr13	Mandalorion	exon	55654119	55654180	.	-	.	transcript_id "Isoform90700_78"; gene_id "Isoform90700_78.gene"; gene_name "Isoform90700_78";
chr13	Mandalorion	CDS	55654119	55654180	.	-	.	transcript_id "Isoform90700_78"; gene_id "Isoform90700_78.gene"; gene_name "Isoform90700_78";
chr13	Mandalorion	exon	55655143	55655179	.	-	.	transcript_id "Isoform90700_78"; gene_id "Isoform90700_78.gene"; gene_name "Isoform90700_78";
chr13	Mandalorion	CDS	55655143	55655179	.	-	.	transcript_id "Isoform90700_78"; gene_id "Isoform90700_78.gene"; gene_name "Isoform90700_78";
chr13	Mandalorion	exon	55655301	55655437	.	-	.	transcript_id "Isoform90700_78"; gene_id "Isoform90700_78.gene"; gene_name "Isoform90700_78";
chr13	Mandalorion	CDS	55655301	55655437	.	-	.	transcript_id "Isoform90700_78"; gene_id "Isoform90700_78.gene"; gene_name "Isoform90700_78";
chr13	Mandalorion	exon	55656021	55656139	.	-	.	transcript_id "Isoform90700_78"; gene_id "Isoform90700_78.gene"; gene_name "Isoform90700_78";
chr13	Mandalorion	CDS	55656021	55656139	.	-	.	transcript_id "Isoform90700_78"; gene_id "Isoform90700_78.gene"; gene_name "Isoform90700_78";
chr13	Mandalorion	exon	55656593	55656623	.	-	.	transcript_id "Isoform90700_78"; gene_id "Isoform90700_78.gene"; gene_name "Isoform90700_78";
chr13	Mandalorion	CDS	55656593	55656623	.	-	.	transcript_id "Isoform90700_78"; gene_id "Isoform90700_78.gene"; gene_name "Isoform90700_78";
chr13	Mandalorion	exon	55656705	55656856	.	-	.	transcript_id "Isoform90700_78"; gene_id "Isoform90700_78.gene"; gene_name "Isoform90700_78";
chr13	Mandalorion	CDS	55656705	55656856	.	-	.	transcript_id "Isoform90700_78"; gene_id "Isoform90700_78.gene"; gene_name "Isoform90700_78";
chr13	Mandalorion	exon	55660125	55660231	.	-	.	transcript_id "Isoform90700_78"; gene_id "Isoform90700_78.gene"; gene_name "Isoform90700_78";
chr13	Mandalorion	start_codon	55660218	55660220	.	-	.	transcript_id "Isoform90700_78"; gene_id "Isoform90700_78.gene"; gene_name "Isoform90700_78";
chr13	Mandalorion	CDS	55660125	55660220	.	-	.	transcript_id "Isoform90700_78"; gene_id "Isoform90700_78.gene"; gene_name "Isoform90700_78";
chr13	Mandalorion	exon	55661180	55661247	.	-	.	transcript_id "Isoform90700_78"; gene_id "Isoform90700_78.gene"; gene_name "Isoform90700_78";
chr13	Mandalorion	transcript	55646227	55661247	.	-	.	transcript_id "Isoform90701_309"; gene_id "Isoform90701_309.gene"; gene_name "Isoform90701_309";
chr13	Mandalorion	exon	55646227	55646547	.	-	.	transcript_id "Isoform90701_309"; gene_id "Isoform90701_309.gene"; gene_name "Isoform90701_309";
chr13	Mandalorion	CDS	55646464	55646547	.	-	.	transcript_id "Isoform90701_309"; gene_id "Isoform90701_309.gene"; gene_name "Isoform90701_309";
chr13	Mandalorion	stop_codon	55646461	55646463	.	-	.	transcript_id "Isoform90701_309"; gene_id "Isoform90701_309.gene"; gene_name "Isoform90701_309";
chr13	Mandalorion	exon	55646707	55646822	.	-	.	transcript_id "Isoform90701_309"; gene_id "Isoform90701_309.gene"; gene_name "Isoform90701_309";
chr13	Mandalorion	CDS	55646707	55646822	.	-	.	transcript_id "Isoform90701_309"; gene_id "Isoform90701_309.gene"; gene_name "Isoform90701_309";
chr13	Mandalorion	exon	55646914	55647034	.	-	.	transcript_id "Isoform90701_309"; gene_id "Isoform90701_309.gene"; gene_name "Isoform90701_309";
chr13	Mandalorion	CDS	55646914	55647034	.	-	.	transcript_id "Isoform90701_309"; gene_id "Isoform90701_309.gene"; gene_name "Isoform90701_309";
chr13	Mandalorion	exon	55652471	55652651	.	-	.	transcript_id "Isoform90701_309"; gene_id "Isoform90701_309.gene"; gene_name "Isoform90701_309";
chr13	Mandalorion	CDS	55652471	55652651	.	-	.	transcript_id "Isoform90701_309"; gene_id "Isoform90701_309.gene"; gene_name "Isoform90701_309";
chr13	Mandalorion	exon	55653747	55653981	.	-	.	transcript_id "Isoform90701_309"; gene_id "Isoform90701_309.gene"; gene_name "Isoform90701_309";
chr13	Mandalorion	CDS	55653747	55653981	.	-	.	transcript_id "Isoform90701_309"; gene_id "Isoform90701_309.gene"; gene_name "Isoform90701_309";
chr13	Mandalorion	exon	55654119	55654180	.	-	.	transcript_id "Isoform90701_309"; gene_id "Isoform90701_309.gene"; gene_name "Isoform90701_309";
chr13	Mandalorion	CDS	55654119	55654180	.	-	.	transcript_id "Isoform90701_309"; gene_id "Isoform90701_309.gene"; gene_name "Isoform90701_309";
chr13	Mandalorion	exon	55655143	55655179	.	-	.	transcript_id "Isoform90701_309"; gene_id "Isoform90701_309.gene"; gene_name "Isoform90701_309";
chr13	Mandalorion	CDS	55655143	55655179	.	-	.	transcript_id "Isoform90701_309"; gene_id "Isoform90701_309.gene"; gene_name "Isoform90701_309";
chr13	Mandalorion	exon	55655301	55655437	.	-	.	transcript_id "Isoform90701_309"; gene_id "Isoform90701_309.gene"; gene_name "Isoform90701_309";
chr13	Mandalorion	CDS	55655301	55655437	.	-	.	transcript_id "Isoform90701_309"; gene_id "Isoform90701_309.gene"; gene_name "Isoform90701_309";
chr13	Mandalorion	exon	55656021	55656139	.	-	.	transcript_id "Isoform90701_309"; gene_id "Isoform90701_309.gene"; gene_name "Isoform90701_309";
chr13	Mandalorion	CDS	55656021	55656139	.	-	.	transcript_id "Isoform90701_309"; gene_id "Isoform90701_309.gene"; gene_name "Isoform90701_309";
chr13	Mandalorion	exon	55656593	55656623	.	-	.	transcript_id "Isoform90701_309"; gene_id "Isoform90701_309.gene"; gene_name "Isoform90701_309";
chr13	Mandalorion	CDS	55656593	55656623	.	-	.	transcript_id "Isoform90701_309"; gene_id "Isoform90701_309.gene"; gene_name "Isoform90701_309";
chr13	Mandalorion	exon	55656705	55656856	.	-	.	transcript_id "Isoform90701_309"; gene_id "Isoform90701_309.gene"; gene_name "Isoform90701_309";
chr13	Mandalorion	CDS	55656705	55656856	.	-	.	transcript_id "Isoform90701_309"; gene_id "Isoform90701_309.gene"; gene_name "Isoform90701_309";
chr13	Mandalorion	exon	55660125	55660231	.	-	.	transcript_id "Isoform90701_309"; gene_id "Isoform90701_309.gene"; gene_name "Isoform90701_309";
chr13	Mandalorion	start_codon	55660218	55660220	.	-	.	transcript_id "Isoform90701_309"; gene_id "Isoform90701_309.gene"; gene_name "Isoform90701_309";
chr13	Mandalorion	CDS	55660125	55660220	.	-	.	transcript_id "Isoform90701_309"; gene_id "Isoform90701_309.gene"; gene_name "Isoform90701_309";
chr13	Mandalorion	exon	55661180	55661247	.	-	.	transcript_id "Isoform90701_309"; gene_id "Isoform90701_309.gene"; gene_name "Isoform90701_309";
chr13	Mandalorion	transcript	55646227	55661247	.	-	.	transcript_id "Isoform90704_8"; gene_id "Isoform90704_8.gene"; gene_name "Isoform90704_8";
chr13	Mandalorion	exon	55646227	55646547	.	-	.	transcript_id "Isoform90704_8"; gene_id "Isoform90704_8.gene"; gene_name "Isoform90704_8";
chr13	Mandalorion	CDS	55646464	55646547	.	-	.	transcript_id "Isoform90704_8"; gene_id "Isoform90704_8.gene"; gene_name "Isoform90704_8";
chr13	Mandalorion	stop_codon	55646461	55646463	.	-	.	transcript_id "Isoform90704_8"; gene_id "Isoform90704_8.gene"; gene_name "Isoform90704_8";
chr13	Mandalorion	exon	55646707	55646822	.	-	.	transcript_id "Isoform90704_8"; gene_id "Isoform90704_8.gene"; gene_name "Isoform90704_8";
chr13	Mandalorion	CDS	55646707	55646822	.	-	.	transcript_id "Isoform90704_8"; gene_id "Isoform90704_8.gene"; gene_name "Isoform90704_8";
chr13	Mandalorion	exon	55646914	55647034	.	-	.	transcript_id "Isoform90704_8"; gene_id "Isoform90704_8.gene"; gene_name "Isoform90704_8";
chr13	Mandalorion	CDS	55646914	55647034	.	-	.	transcript_id "Isoform90704_8"; gene_id "Isoform90704_8.gene"; gene_name "Isoform90704_8";
chr13	Mandalorion	exon	55652471	55652651	.	-	.	transcript_id "Isoform90704_8"; gene_id "Isoform90704_8.gene"; gene_name "Isoform90704_8";
chr13	Mandalorion	CDS	55652471	55652651	.	-	.	transcript_id "Isoform90704_8"; gene_id "Isoform90704_8.gene"; gene_name "Isoform90704_8";
chr13	Mandalorion	exon	55653747	55653981	.	-	.	transcript_id "Isoform90704_8"; gene_id "Isoform90704_8.gene"; gene_name "Isoform90704_8";
chr13	Mandalorion	CDS	55653747	55653981	.	-	.	transcript_id "Isoform90704_8"; gene_id "Isoform90704_8.gene"; gene_name "Isoform90704_8";
chr13	Mandalorion	exon	55654119	55654180	.	-	.	transcript_id "Isoform90704_8"; gene_id "Isoform90704_8.gene"; gene_name "Isoform90704_8";
chr13	Mandalorion	CDS	55654119	55654180	.	-	.	transcript_id "Isoform90704_8"; gene_id "Isoform90704_8.gene"; gene_name "Isoform90704_8";
chr13	Mandalorion	exon	55655143	55655179	.	-	.	transcript_id "Isoform90704_8"; gene_id "Isoform90704_8.gene"; gene_name "Isoform90704_8";
chr13	Mandalorion	CDS	55655143	55655179	.	-	.	transcript_id "Isoform90704_8"; gene_id "Isoform90704_8.gene"; gene_name "Isoform90704_8";
chr13	Mandalorion	exon	55655301	55655437	.	-	.	transcript_id "Isoform90704_8"; gene_id "Isoform90704_8.gene"; gene_name "Isoform90704_8";
chr13	Mandalorion	start_codon	55655389	55655391	.	-	.	transcript_id "Isoform90704_8"; gene_id "Isoform90704_8.gene"; gene_name "Isoform90704_8";
chr13	Mandalorion	CDS	55655301	55655391	.	-	.	transcript_id "Isoform90704_8"; gene_id "Isoform90704_8.gene"; gene_name "Isoform90704_8";
chr13	Mandalorion	exon	55655677	55655693	.	-	.	transcript_id "Isoform90704_8"; gene_id "Isoform90704_8.gene"; gene_name "Isoform90704_8";
chr13	Mandalorion	exon	55656021	55656139	.	-	.	transcript_id "Isoform90704_8"; gene_id "Isoform90704_8.gene"; gene_name "Isoform90704_8";
chr13	Mandalorion	exon	55656593	55656623	.	-	.	transcript_id "Isoform90704_8"; gene_id "Isoform90704_8.gene"; gene_name "Isoform90704_8";
chr13	Mandalorion	exon	55656705	55656856	.	-	.	transcript_id "Isoform90704_8"; gene_id "Isoform90704_8.gene"; gene_name "Isoform90704_8";
chr13	Mandalorion	exon	55660125	55660231	.	-	.	transcript_id "Isoform90704_8"; gene_id "Isoform90704_8.gene"; gene_name "Isoform90704_8";
chr13	Mandalorion	exon	55661180	55661247	.	-	.	transcript_id "Isoform90704_8"; gene_id "Isoform90704_8.gene"; gene_name "Isoform90704_8";
chr13	Mandalorion	transcript	55646227	55661247	.	-	.	transcript_id "Isoform90707_12"; gene_id "Isoform90707_12.gene"; gene_name "Isoform90707_12";
chr13	Mandalorion	exon	55646227	55646547	.	-	.	transcript_id "Isoform90707_12"; gene_id "Isoform90707_12.gene"; gene_name "Isoform90707_12";
chr13	Mandalorion	CDS	55646464	55646547	.	-	.	transcript_id "Isoform90707_12"; gene_id "Isoform90707_12.gene"; gene_name "Isoform90707_12";
chr13	Mandalorion	stop_codon	55646461	55646463	.	-	.	transcript_id "Isoform90707_12"; gene_id "Isoform90707_12.gene"; gene_name "Isoform90707_12";
chr13	Mandalorion	exon	55646707	55646822	.	-	.	transcript_id "Isoform90707_12"; gene_id "Isoform90707_12.gene"; gene_name "Isoform90707_12";
chr13	Mandalorion	CDS	55646707	55646822	.	-	.	transcript_id "Isoform90707_12"; gene_id "Isoform90707_12.gene"; gene_name "Isoform90707_12";
chr13	Mandalorion	exon	55646914	55647034	.	-	.	transcript_id "Isoform90707_12"; gene_id "Isoform90707_12.gene"; gene_name "Isoform90707_12";
chr13	Mandalorion	CDS	55646914	55647034	.	-	.	transcript_id "Isoform90707_12"; gene_id "Isoform90707_12.gene"; gene_name "Isoform90707_12";
chr13	Mandalorion	exon	55652471	55652651	.	-	.	transcript_id "Isoform90707_12"; gene_id "Isoform90707_12.gene"; gene_name "Isoform90707_12";
chr13	Mandalorion	CDS	55652471	55652651	.	-	.	transcript_id "Isoform90707_12"; gene_id "Isoform90707_12.gene"; gene_name "Isoform90707_12";
chr13	Mandalorion	exon	55653747	55653981	.	-	.	transcript_id "Isoform90707_12"; gene_id "Isoform90707_12.gene"; gene_name "Isoform90707_12";
chr13	Mandalorion	CDS	55653747	55653981	.	-	.	transcript_id "Isoform90707_12"; gene_id "Isoform90707_12.gene"; gene_name "Isoform90707_12";
chr13	Mandalorion	exon	55654119	55654180	.	-	.	transcript_id "Isoform90707_12"; gene_id "Isoform90707_12.gene"; gene_name "Isoform90707_12";
chr13	Mandalorion	CDS	55654119	55654180	.	-	.	transcript_id "Isoform90707_12"; gene_id "Isoform90707_12.gene"; gene_name "Isoform90707_12";
chr13	Mandalorion	exon	55655143	55655179	.	-	.	transcript_id "Isoform90707_12"; gene_id "Isoform90707_12.gene"; gene_name "Isoform90707_12";
chr13	Mandalorion	CDS	55655143	55655179	.	-	.	transcript_id "Isoform90707_12"; gene_id "Isoform90707_12.gene"; gene_name "Isoform90707_12";
chr13	Mandalorion	exon	55655301	55655437	.	-	.	transcript_id "Isoform90707_12"; gene_id "Isoform90707_12.gene"; gene_name "Isoform90707_12";
chr13	Mandalorion	CDS	55655301	55655437	.	-	.	transcript_id "Isoform90707_12"; gene_id "Isoform90707_12.gene"; gene_name "Isoform90707_12";
chr13	Mandalorion	exon	55655677	55655693	.	-	.	transcript_id "Isoform90707_12"; gene_id "Isoform90707_12.gene"; gene_name "Isoform90707_12";
chr13	Mandalorion	CDS	55655677	55655693	.	-	.	transcript_id "Isoform90707_12"; gene_id "Isoform90707_12.gene"; gene_name "Isoform90707_12";
chr13	Mandalorion	exon	55656593	55656623	.	-	.	transcript_id "Isoform90707_12"; gene_id "Isoform90707_12.gene"; gene_name "Isoform90707_12";
chr13	Mandalorion	CDS	55656593	55656623	.	-	.	transcript_id "Isoform90707_12"; gene_id "Isoform90707_12.gene"; gene_name "Isoform90707_12";
chr13	Mandalorion	exon	55656705	55656856	.	-	.	transcript_id "Isoform90707_12"; gene_id "Isoform90707_12.gene"; gene_name "Isoform90707_12";
chr13	Mandalorion	CDS	55656705	55656856	.	-	.	transcript_id "Isoform90707_12"; gene_id "Isoform90707_12.gene"; gene_name "Isoform90707_12";
chr13	Mandalorion	exon	55660125	55660231	.	-	.	transcript_id "Isoform90707_12"; gene_id "Isoform90707_12.gene"; gene_name "Isoform90707_12";
chr13	Mandalorion	start_codon	55660218	55660220	.	-	.	transcript_id "Isoform90707_12"; gene_id "Isoform90707_12.gene"; gene_name "Isoform90707_12";
chr13	Mandalorion	CDS	55660125	55660220	.	-	.	transcript_id "Isoform90707_12"; gene_id "Isoform90707_12.gene"; gene_name "Isoform90707_12";
chr13	Mandalorion	exon	55661180	55661247	.	-	.	transcript_id "Isoform90707_12"; gene_id "Isoform90707_12.gene"; gene_name "Isoform90707_12";
chr13	Mandalorion	transcript	55646227	55661252	.	-	.	transcript_id "Isoform90708_8"; gene_id "Isoform90708_8.gene"; gene_name "Isoform90708_8";
chr13	Mandalorion	exon	55646227	55646547	.	-	.	transcript_id "Isoform90708_8"; gene_id "Isoform90708_8.gene"; gene_name "Isoform90708_8";
chr13	Mandalorion	CDS	55646464	55646547	.	-	.	transcript_id "Isoform90708_8"; gene_id "Isoform90708_8.gene"; gene_name "Isoform90708_8";
chr13	Mandalorion	stop_codon	55646461	55646463	.	-	.	transcript_id "Isoform90708_8"; gene_id "Isoform90708_8.gene"; gene_name "Isoform90708_8";
chr13	Mandalorion	exon	55646707	55646822	.	-	.	transcript_id "Isoform90708_8"; gene_id "Isoform90708_8.gene"; gene_name "Isoform90708_8";
chr13	Mandalorion	CDS	55646707	55646822	.	-	.	transcript_id "Isoform90708_8"; gene_id "Isoform90708_8.gene"; gene_name "Isoform90708_8";
chr13	Mandalorion	exon	55646914	55647034	.	-	.	transcript_id "Isoform90708_8"; gene_id "Isoform90708_8.gene"; gene_name "Isoform90708_8";
chr13	Mandalorion	CDS	55646914	55647034	.	-	.	transcript_id "Isoform90708_8"; gene_id "Isoform90708_8.gene"; gene_name "Isoform90708_8";
chr13	Mandalorion	exon	55652471	55652651	.	-	.	transcript_id "Isoform90708_8"; gene_id "Isoform90708_8.gene"; gene_name "Isoform90708_8";
chr13	Mandalorion	CDS	55652471	55652651	.	-	.	transcript_id "Isoform90708_8"; gene_id "Isoform90708_8.gene"; gene_name "Isoform90708_8";
chr13	Mandalorion	exon	55653747	55653981	.	-	.	transcript_id "Isoform90708_8"; gene_id "Isoform90708_8.gene"; gene_name "Isoform90708_8";
chr13	Mandalorion	CDS	55653747	55653981	.	-	.	transcript_id "Isoform90708_8"; gene_id "Isoform90708_8.gene"; gene_name "Isoform90708_8";
chr13	Mandalorion	exon	55654119	55654180	.	-	.	transcript_id "Isoform90708_8"; gene_id "Isoform90708_8.gene"; gene_name "Isoform90708_8";
chr13	Mandalorion	CDS	55654119	55654180	.	-	.	transcript_id "Isoform90708_8"; gene_id "Isoform90708_8.gene"; gene_name "Isoform90708_8";
chr13	Mandalorion	exon	55655143	55655437	.	-	.	transcript_id "Isoform90708_8"; gene_id "Isoform90708_8.gene"; gene_name "Isoform90708_8";
chr13	Mandalorion	start_codon	55655199	55655201	.	-	.	transcript_id "Isoform90708_8"; gene_id "Isoform90708_8.gene"; gene_name "Isoform90708_8";
chr13	Mandalorion	CDS	55655143	55655201	.	-	.	transcript_id "Isoform90708_8"; gene_id "Isoform90708_8.gene"; gene_name "Isoform90708_8";
chr13	Mandalorion	exon	55656021	55656139	.	-	.	transcript_id "Isoform90708_8"; gene_id "Isoform90708_8.gene"; gene_name "Isoform90708_8";
chr13	Mandalorion	exon	55656593	55656623	.	-	.	transcript_id "Isoform90708_8"; gene_id "Isoform90708_8.gene"; gene_name "Isoform90708_8";
chr13	Mandalorion	exon	55656705	55656856	.	-	.	transcript_id "Isoform90708_8"; gene_id "Isoform90708_8.gene"; gene_name "Isoform90708_8";
chr13	Mandalorion	exon	55660125	55660231	.	-	.	transcript_id "Isoform90708_8"; gene_id "Isoform90708_8.gene"; gene_name "Isoform90708_8";
chr13	Mandalorion	exon	55661180	55661252	.	-	.	transcript_id "Isoform90708_8"; gene_id "Isoform90708_8.gene"; gene_name "Isoform90708_8";
chr13	Mandalorion	transcript	55654587	55661247	.	-	.	transcript_id "Isoform90713_232"; gene_id "Isoform90713_232.gene"; gene_name "Isoform90713_232";
chr13	Mandalorion	exon	55654587	55654936	.	-	.	transcript_id "Isoform90713_232"; gene_id "Isoform90713_232.gene"; gene_name "Isoform90713_232";
chr13	Mandalorion	CDS	55654843	55654936	.	-	.	transcript_id "Isoform90713_232"; gene_id "Isoform90713_232.gene"; gene_name "Isoform90713_232";
chr13	Mandalorion	stop_codon	55654840	55654842	.	-	.	transcript_id "Isoform90713_232"; gene_id "Isoform90713_232.gene"; gene_name "Isoform90713_232";
chr13	Mandalorion	exon	55655143	55655179	.	-	.	transcript_id "Isoform90713_232"; gene_id "Isoform90713_232.gene"; gene_name "Isoform90713_232";
chr13	Mandalorion	CDS	55655143	55655179	.	-	.	transcript_id "Isoform90713_232"; gene_id "Isoform90713_232.gene"; gene_name "Isoform90713_232";
chr13	Mandalorion	exon	55655301	55655437	.	-	.	transcript_id "Isoform90713_232"; gene_id "Isoform90713_232.gene"; gene_name "Isoform90713_232";
chr13	Mandalorion	CDS	55655301	55655437	.	-	.	transcript_id "Isoform90713_232"; gene_id "Isoform90713_232.gene"; gene_name "Isoform90713_232";
chr13	Mandalorion	exon	55656021	55656139	.	-	.	transcript_id "Isoform90713_232"; gene_id "Isoform90713_232.gene"; gene_name "Isoform90713_232";
chr13	Mandalorion	CDS	55656021	55656139	.	-	.	transcript_id "Isoform90713_232"; gene_id "Isoform90713_232.gene"; gene_name "Isoform90713_232";
chr13	Mandalorion	exon	55656593	55656623	.	-	.	transcript_id "Isoform90713_232"; gene_id "Isoform90713_232.gene"; gene_name "Isoform90713_232";
chr13	Mandalorion	CDS	55656593	55656623	.	-	.	transcript_id "Isoform90713_232"; gene_id "Isoform90713_232.gene"; gene_name "Isoform90713_232";
chr13	Mandalorion	exon	55656705	55656856	.	-	.	transcript_id "Isoform90713_232"; gene_id "Isoform90713_232.gene"; gene_name "Isoform90713_232";
chr13	Mandalorion	CDS	55656705	55656856	.	-	.	transcript_id "Isoform90713_232"; gene_id "Isoform90713_232.gene"; gene_name "Isoform90713_232";
chr13	Mandalorion	exon	55660125	55660231	.	-	.	transcript_id "Isoform90713_232"; gene_id "Isoform90713_232.gene"; gene_name "Isoform90713_232";
chr13	Mandalorion	start_codon	55660218	55660220	.	-	.	transcript_id "Isoform90713_232"; gene_id "Isoform90713_232.gene"; gene_name "Isoform90713_232";
chr13	Mandalorion	CDS	55660125	55660220	.	-	.	transcript_id "Isoform90713_232"; gene_id "Isoform90713_232.gene"; gene_name "Isoform90713_232";
chr13	Mandalorion	exon	55661180	55661247	.	-	.	transcript_id "Isoform90713_232"; gene_id "Isoform90713_232.gene"; gene_name "Isoform90713_232";
chr13	Mandalorion	transcript	55654587	55661247	.	-	.	transcript_id "Isoform90714_7"; gene_id "Isoform90714_7.gene"; gene_name "Isoform90714_7";
chr13	Mandalorion	exon	55654587	55654936	.	-	.	transcript_id "Isoform90714_7"; gene_id "Isoform90714_7.gene"; gene_name "Isoform90714_7";
chr13	Mandalorion	exon	55655143	55655179	.	-	.	transcript_id "Isoform90714_7"; gene_id "Isoform90714_7.gene"; gene_name "Isoform90714_7";
chr13	Mandalorion	CDS	55655167	55655179	.	-	.	transcript_id "Isoform90714_7"; gene_id "Isoform90714_7.gene"; gene_name "Isoform90714_7";
chr13	Mandalorion	stop_codon	55655164	55655166	.	-	.	transcript_id "Isoform90714_7"; gene_id "Isoform90714_7.gene"; gene_name "Isoform90714_7";
chr13	Mandalorion	exon	55655301	55655437	.	-	.	transcript_id "Isoform90714_7"; gene_id "Isoform90714_7.gene"; gene_name "Isoform90714_7";
chr13	Mandalorion	CDS	55655301	55655437	.	-	.	transcript_id "Isoform90714_7"; gene_id "Isoform90714_7.gene"; gene_name "Isoform90714_7";
chr13	Mandalorion	exon	55656593	55656623	.	-	.	transcript_id "Isoform90714_7"; gene_id "Isoform90714_7.gene"; gene_name "Isoform90714_7";
chr13	Mandalorion	CDS	55656593	55656623	.	-	.	transcript_id "Isoform90714_7"; gene_id "Isoform90714_7.gene"; gene_name "Isoform90714_7";
chr13	Mandalorion	exon	55656705	55656856	.	-	.	transcript_id "Isoform90714_7"; gene_id "Isoform90714_7.gene"; gene_name "Isoform90714_7";
chr13	Mandalorion	CDS	55656705	55656856	.	-	.	transcript_id "Isoform90714_7"; gene_id "Isoform90714_7.gene"; gene_name "Isoform90714_7";
chr13	Mandalorion	exon	55660125	55660231	.	-	.	transcript_id "Isoform90714_7"; gene_id "Isoform90714_7.gene"; gene_name "Isoform90714_7";
chr13	Mandalorion	start_codon	55660218	55660220	.	-	.	transcript_id "Isoform90714_7"; gene_id "Isoform90714_7.gene"; gene_name "Isoform90714_7";
chr13	Mandalorion	CDS	55660125	55660220	.	-	.	transcript_id "Isoform90714_7"; gene_id "Isoform90714_7.gene"; gene_name "Isoform90714_7";
chr13	Mandalorion	exon	55661180	55661247	.	-	.	transcript_id "Isoform90714_7"; gene_id "Isoform90714_7.gene"; gene_name "Isoform90714_7";
chr13	Mandalorion	transcript	55654587	55661247	.	-	.	transcript_id "Isoform90715_9"; gene_id "Isoform90715_9.gene"; gene_name "Isoform90715_9";
chr13	Mandalorion	exon	55654587	55654936	.	-	.	transcript_id "Isoform90715_9"; gene_id "Isoform90715_9.gene"; gene_name "Isoform90715_9";
chr13	Mandalorion	exon	55655143	55655179	.	-	.	transcript_id "Isoform90715_9"; gene_id "Isoform90715_9.gene"; gene_name "Isoform90715_9";
chr13	Mandalorion	exon	55655301	55655437	.	-	.	transcript_id "Isoform90715_9"; gene_id "Isoform90715_9.gene"; gene_name "Isoform90715_9";
chr13	Mandalorion	CDS	55655394	55655437	.	-	.	transcript_id "Isoform90715_9"; gene_id "Isoform90715_9.gene"; gene_name "Isoform90715_9";
chr13	Mandalorion	stop_codon	55655391	55655393	.	-	.	transcript_id "Isoform90715_9"; gene_id "Isoform90715_9.gene"; gene_name "Isoform90715_9";
chr13	Mandalorion	exon	55655677	55655693	.	-	.	transcript_id "Isoform90715_9"; gene_id "Isoform90715_9.gene"; gene_name "Isoform90715_9";
chr13	Mandalorion	CDS	55655677	55655693	.	-	.	transcript_id "Isoform90715_9"; gene_id "Isoform90715_9.gene"; gene_name "Isoform90715_9";
chr13	Mandalorion	exon	55656021	55656139	.	-	.	transcript_id "Isoform90715_9"; gene_id "Isoform90715_9.gene"; gene_name "Isoform90715_9";
chr13	Mandalorion	CDS	55656021	55656139	.	-	.	transcript_id "Isoform90715_9"; gene_id "Isoform90715_9.gene"; gene_name "Isoform90715_9";
chr13	Mandalorion	exon	55656593	55656623	.	-	.	transcript_id "Isoform90715_9"; gene_id "Isoform90715_9.gene"; gene_name "Isoform90715_9";
chr13	Mandalorion	CDS	55656593	55656623	.	-	.	transcript_id "Isoform90715_9"; gene_id "Isoform90715_9.gene"; gene_name "Isoform90715_9";
chr13	Mandalorion	exon	55656705	55656856	.	-	.	transcript_id "Isoform90715_9"; gene_id "Isoform90715_9.gene"; gene_name "Isoform90715_9";
chr13	Mandalorion	CDS	55656705	55656856	.	-	.	transcript_id "Isoform90715_9"; gene_id "Isoform90715_9.gene"; gene_name "Isoform90715_9";
chr13	Mandalorion	exon	55660125	55660231	.	-	.	transcript_id "Isoform90715_9"; gene_id "Isoform90715_9.gene"; gene_name "Isoform90715_9";
chr13	Mandalorion	start_codon	55660218	55660220	.	-	.	transcript_id "Isoform90715_9"; gene_id "Isoform90715_9.gene"; gene_name "Isoform90715_9";
chr13	Mandalorion	CDS	55660125	55660220	.	-	.	transcript_id "Isoform90715_9"; gene_id "Isoform90715_9.gene"; gene_name "Isoform90715_9";
chr13	Mandalorion	exon	55661180	55661247	.	-	.	transcript_id "Isoform90715_9"; gene_id "Isoform90715_9.gene"; gene_name "Isoform90715_9";
chr13	Mandalorion	transcript	55654587	55661247	.	-	.	transcript_id "Isoform90716_14"; gene_id "Isoform90716_14.gene"; gene_name "Isoform90716_14";
chr13	Mandalorion	exon	55654587	55654936	.	-	.	transcript_id "Isoform90716_14"; gene_id "Isoform90716_14.gene"; gene_name "Isoform90716_14";
chr13	Mandalorion	CDS	55654843	55654936	.	-	.	transcript_id "Isoform90716_14"; gene_id "Isoform90716_14.gene"; gene_name "Isoform90716_14";
chr13	Mandalorion	stop_codon	55654840	55654842	.	-	.	transcript_id "Isoform90716_14"; gene_id "Isoform90716_14.gene"; gene_name "Isoform90716_14";
chr13	Mandalorion	exon	55655143	55655179	.	-	.	transcript_id "Isoform90716_14"; gene_id "Isoform90716_14.gene"; gene_name "Isoform90716_14";
chr13	Mandalorion	CDS	55655143	55655179	.	-	.	transcript_id "Isoform90716_14"; gene_id "Isoform90716_14.gene"; gene_name "Isoform90716_14";
chr13	Mandalorion	exon	55655301	55655437	.	-	.	transcript_id "Isoform90716_14"; gene_id "Isoform90716_14.gene"; gene_name "Isoform90716_14";
chr13	Mandalorion	CDS	55655301	55655437	.	-	.	transcript_id "Isoform90716_14"; gene_id "Isoform90716_14.gene"; gene_name "Isoform90716_14";
chr13	Mandalorion	exon	55655677	55655693	.	-	.	transcript_id "Isoform90716_14"; gene_id "Isoform90716_14.gene"; gene_name "Isoform90716_14";
chr13	Mandalorion	CDS	55655677	55655693	.	-	.	transcript_id "Isoform90716_14"; gene_id "Isoform90716_14.gene"; gene_name "Isoform90716_14";
chr13	Mandalorion	exon	55656593	55656623	.	-	.	transcript_id "Isoform90716_14"; gene_id "Isoform90716_14.gene"; gene_name "Isoform90716_14";
chr13	Mandalorion	CDS	55656593	55656623	.	-	.	transcript_id "Isoform90716_14"; gene_id "Isoform90716_14.gene"; gene_name "Isoform90716_14";
chr13	Mandalorion	exon	55656705	55656856	.	-	.	transcript_id "Isoform90716_14"; gene_id "Isoform90716_14.gene"; gene_name "Isoform90716_14";
chr13	Mandalorion	CDS	55656705	55656856	.	-	.	transcript_id "Isoform90716_14"; gene_id "Isoform90716_14.gene"; gene_name "Isoform90716_14";
chr13	Mandalorion	exon	55660125	55660231	.	-	.	transcript_id "Isoform90716_14"; gene_id "Isoform90716_14.gene"; gene_name "Isoform90716_14";
chr13	Mandalorion	start_codon	55660218	55660220	.	-	.	transcript_id "Isoform90716_14"; gene_id "Isoform90716_14.gene"; gene_name "Isoform90716_14";
chr13	Mandalorion	CDS	55660125	55660220	.	-	.	transcript_id "Isoform90716_14"; gene_id "Isoform90716_14.gene"; gene_name "Isoform90716_14";
chr13	Mandalorion	exon	55661180	55661247	.	-	.	transcript_id "Isoform90716_14"; gene_id "Isoform90716_14.gene"; gene_name "Isoform90716_14";
chr13	Mandalorion	transcript	55671049	55676342	.	-	.	transcript_id "Isoform90720_99"; gene_id "Isoform90720_99.gene"; gene_name "Isoform90720_99";
chr13	Mandalorion	exon	55671049	55671924	.	-	.	transcript_id "Isoform90720_99"; gene_id "Isoform90720_99.gene"; gene_name "Isoform90720_99";
chr13	Mandalorion	CDS	55671238	55671924	.	-	.	transcript_id "Isoform90720_99"; gene_id "Isoform90720_99.gene"; gene_name "Isoform90720_99";
chr13	Mandalorion	stop_codon	55671235	55671237	.	-	.	transcript_id "Isoform90720_99"; gene_id "Isoform90720_99.gene"; gene_name "Isoform90720_99";
chr13	Mandalorion	exon	55672032	55672204	.	-	.	transcript_id "Isoform90720_99"; gene_id "Isoform90720_99.gene"; gene_name "Isoform90720_99";
chr13	Mandalorion	CDS	55672032	55672204	.	-	.	transcript_id "Isoform90720_99"; gene_id "Isoform90720_99.gene"; gene_name "Isoform90720_99";
chr13	Mandalorion	exon	55672294	55672393	.	-	.	transcript_id "Isoform90720_99"; gene_id "Isoform90720_99.gene"; gene_name "Isoform90720_99";
chr13	Mandalorion	start_codon	55672328	55672330	.	-	.	transcript_id "Isoform90720_99"; gene_id "Isoform90720_99.gene"; gene_name "Isoform90720_99";
chr13	Mandalorion	CDS	55672294	55672330	.	-	.	transcript_id "Isoform90720_99"; gene_id "Isoform90720_99.gene"; gene_name "Isoform90720_99";
chr13	Mandalorion	exon	55675145	55676342	.	-	.	transcript_id "Isoform90720_99"; gene_id "Isoform90720_99.gene"; gene_name "Isoform90720_99";
chr13	Mandalorion	transcript	55671050	55676342	.	-	.	transcript_id "Isoform90722_86"; gene_id "Isoform90722_86.gene"; gene_name "Isoform90722_86";
chr13	Mandalorion	exon	55671050	55671924	.	-	.	transcript_id "Isoform90722_86"; gene_id "Isoform90722_86.gene"; gene_name "Isoform90722_86";
chr13	Mandalorion	CDS	55671238	55671924	.	-	.	transcript_id "Isoform90722_86"; gene_id "Isoform90722_86.gene"; gene_name "Isoform90722_86";
chr13	Mandalorion	stop_codon	55671235	55671237	.	-	.	transcript_id "Isoform90722_86"; gene_id "Isoform90722_86.gene"; gene_name "Isoform90722_86";
chr13	Mandalorion	exon	55672032	55672204	.	-	.	transcript_id "Isoform90722_86"; gene_id "Isoform90722_86.gene"; gene_name "Isoform90722_86";
chr13	Mandalorion	CDS	55672032	55672204	.	-	.	transcript_id "Isoform90722_86"; gene_id "Isoform90722_86.gene"; gene_name "Isoform90722_86";
chr13	Mandalorion	exon	55672294	55672393	.	-	.	transcript_id "Isoform90722_86"; gene_id "Isoform90722_86.gene"; gene_name "Isoform90722_86";
chr13	Mandalorion	CDS	55672294	55672393	.	-	.	transcript_id "Isoform90722_86"; gene_id "Isoform90722_86.gene"; gene_name "Isoform90722_86";
chr13	Mandalorion	exon	55675145	55675450	.	-	.	transcript_id "Isoform90722_86"; gene_id "Isoform90722_86.gene"; gene_name "Isoform90722_86";
chr13	Mandalorion	CDS	55675145	55675450	.	-	.	transcript_id "Isoform90722_86"; gene_id "Isoform90722_86.gene"; gene_name "Isoform90722_86";
chr13	Mandalorion	exon	55676262	55676342	.	-	.	transcript_id "Isoform90722_86"; gene_id "Isoform90722_86.gene"; gene_name "Isoform90722_86";
chr13	Mandalorion	start_codon	55676325	55676327	.	-	.	transcript_id "Isoform90722_86"; gene_id "Isoform90722_86.gene"; gene_name "Isoform90722_86";
chr13	Mandalorion	CDS	55676262	55676327	.	-	.	transcript_id "Isoform90722_86"; gene_id "Isoform90722_86.gene"; gene_name "Isoform90722_86";
chr13	Mandalorion	transcript	55671048	55676364	.	-	.	transcript_id "Isoform90724_8"; gene_id "Isoform90724_8.gene"; gene_name "Isoform90724_8";
chr13	Mandalorion	exon	55671048	55671924	.	-	.	transcript_id "Isoform90724_8"; gene_id "Isoform90724_8.gene"; gene_name "Isoform90724_8";
chr13	Mandalorion	start_codon	55671781	55671783	.	-	.	transcript_id "Isoform90724_8"; gene_id "Isoform90724_8.gene"; gene_name "Isoform90724_8";
chr13	Mandalorion	CDS	55671238	55671783	.	-	.	transcript_id "Isoform90724_8"; gene_id "Isoform90724_8.gene"; gene_name "Isoform90724_8";
chr13	Mandalorion	stop_codon	55671235	55671237	.	-	.	transcript_id "Isoform90724_8"; gene_id "Isoform90724_8.gene"; gene_name "Isoform90724_8";
chr13	Mandalorion	exon	55672032	55672204	.	-	.	transcript_id "Isoform90724_8"; gene_id "Isoform90724_8.gene"; gene_name "Isoform90724_8";
chr13	Mandalorion	exon	55675145	55676364	.	-	.	transcript_id "Isoform90724_8"; gene_id "Isoform90724_8.gene"; gene_name "Isoform90724_8";
chr13	Mandalorion	transcript	55671048	55676342	.	-	.	transcript_id "Isoform90725_18"; gene_id "Isoform90725_18.gene"; gene_name "Isoform90725_18";
chr13	Mandalorion	exon	55671048	55671924	.	-	.	transcript_id "Isoform90725_18"; gene_id "Isoform90725_18.gene"; gene_name "Isoform90725_18";
chr13	Mandalorion	CDS	55671238	55671924	.	-	.	transcript_id "Isoform90725_18"; gene_id "Isoform90725_18.gene"; gene_name "Isoform90725_18";
chr13	Mandalorion	stop_codon	55671235	55671237	.	-	.	transcript_id "Isoform90725_18"; gene_id "Isoform90725_18.gene"; gene_name "Isoform90725_18";
chr13	Mandalorion	exon	55672032	55672393	.	-	.	transcript_id "Isoform90725_18"; gene_id "Isoform90725_18.gene"; gene_name "Isoform90725_18";
chr13	Mandalorion	start_codon	55672224	55672226	.	-	.	transcript_id "Isoform90725_18"; gene_id "Isoform90725_18.gene"; gene_name "Isoform90725_18";
chr13	Mandalorion	CDS	55672032	55672226	.	-	.	transcript_id "Isoform90725_18"; gene_id "Isoform90725_18.gene"; gene_name "Isoform90725_18";
chr13	Mandalorion	exon	55675145	55676342	.	-	.	transcript_id "Isoform90725_18"; gene_id "Isoform90725_18.gene"; gene_name "Isoform90725_18";
chr13	Mandalorion	transcript	55671049	55676355	.	-	.	transcript_id "Isoform90727_5"; gene_id "Isoform90727_5.gene"; gene_name "Isoform90727_5";
chr13	Mandalorion	exon	55671049	55671924	.	-	.	transcript_id "Isoform90727_5"; gene_id "Isoform90727_5.gene"; gene_name "Isoform90727_5";
chr13	Mandalorion	start_codon	55671781	55671783	.	-	.	transcript_id "Isoform90727_5"; gene_id "Isoform90727_5.gene"; gene_name "Isoform90727_5";
chr13	Mandalorion	CDS	55671238	55671783	.	-	.	transcript_id "Isoform90727_5"; gene_id "Isoform90727_5.gene"; gene_name "Isoform90727_5";
chr13	Mandalorion	stop_codon	55671235	55671237	.	-	.	transcript_id "Isoform90727_5"; gene_id "Isoform90727_5.gene"; gene_name "Isoform90727_5";
chr13	Mandalorion	exon	55672032	55672393	.	-	.	transcript_id "Isoform90727_5"; gene_id "Isoform90727_5.gene"; gene_name "Isoform90727_5";
chr13	Mandalorion	exon	55675145	55675450	.	-	.	transcript_id "Isoform90727_5"; gene_id "Isoform90727_5.gene"; gene_name "Isoform90727_5";
chr13	Mandalorion	exon	55676262	55676355	.	-	.	transcript_id "Isoform90727_5"; gene_id "Isoform90727_5.gene"; gene_name "Isoform90727_5";
chr13	Mandalorion	transcript	55671057	55676342	.	-	.	transcript_id "Isoform90729_3"; gene_id "Isoform90729_3.gene"; gene_name "Isoform90729_3";
chr13	Mandalorion	exon	55671057	55672204	.	-	.	transcript_id "Isoform90729_3"; gene_id "Isoform90729_3.gene"; gene_name "Isoform90729_3";
chr13	Mandalorion	start_codon	55671781	55671783	.	-	.	transcript_id "Isoform90729_3"; gene_id "Isoform90729_3.gene"; gene_name "Isoform90729_3";
chr13	Mandalorion	CDS	55671238	55671783	.	-	.	transcript_id "Isoform90729_3"; gene_id "Isoform90729_3.gene"; gene_name "Isoform90729_3";
chr13	Mandalorion	stop_codon	55671235	55671237	.	-	.	transcript_id "Isoform90729_3"; gene_id "Isoform90729_3.gene"; gene_name "Isoform90729_3";
chr13	Mandalorion	exon	55672294	55672393	.	-	.	transcript_id "Isoform90729_3"; gene_id "Isoform90729_3.gene"; gene_name "Isoform90729_3";
chr13	Mandalorion	exon	55675145	55676342	.	-	.	transcript_id "Isoform90729_3"; gene_id "Isoform90729_3.gene"; gene_name "Isoform90729_3";
chr13	Mandalorion	transcript	55678229	55684343	.	-	.	transcript_id "Isoform90743_5969"; gene_id "Isoform90743_5969.gene"; gene_name "Isoform90743_5969";
chr13	Mandalorion	exon	55678229	55678544	.	-	.	transcript_id "Isoform90743_5969"; gene_id "Isoform90743_5969.gene"; gene_name "Isoform90743_5969";
chr13	Mandalorion	CDS	55678411	55678544	.	-	.	transcript_id "Isoform90743_5969"; gene_id "Isoform90743_5969.gene"; gene_name "Isoform90743_5969";
chr13	Mandalorion	stop_codon	55678408	55678410	.	-	.	transcript_id "Isoform90743_5969"; gene_id "Isoform90743_5969.gene"; gene_name "Isoform90743_5969";
chr13	Mandalorion	exon	55678994	55679104	.	-	.	transcript_id "Isoform90743_5969"; gene_id "Isoform90743_5969.gene"; gene_name "Isoform90743_5969";
chr13	Mandalorion	CDS	55678994	55679104	.	-	.	transcript_id "Isoform90743_5969"; gene_id "Isoform90743_5969.gene"; gene_name "Isoform90743_5969";
chr13	Mandalorion	exon	55679191	55679262	.	-	.	transcript_id "Isoform90743_5969"; gene_id "Isoform90743_5969.gene"; gene_name "Isoform90743_5969";
chr13	Mandalorion	CDS	55679191	55679262	.	-	.	transcript_id "Isoform90743_5969"; gene_id "Isoform90743_5969.gene"; gene_name "Isoform90743_5969";
chr13	Mandalorion	exon	55679348	55679497	.	-	.	transcript_id "Isoform90743_5969"; gene_id "Isoform90743_5969.gene"; gene_name "Isoform90743_5969";
chr13	Mandalorion	CDS	55679348	55679497	.	-	.	transcript_id "Isoform90743_5969"; gene_id "Isoform90743_5969.gene"; gene_name "Isoform90743_5969";
chr13	Mandalorion	exon	55679645	55679741	.	-	.	transcript_id "Isoform90743_5969"; gene_id "Isoform90743_5969.gene"; gene_name "Isoform90743_5969";
chr13	Mandalorion	CDS	55679645	55679741	.	-	.	transcript_id "Isoform90743_5969"; gene_id "Isoform90743_5969.gene"; gene_name "Isoform90743_5969";
chr13	Mandalorion	exon	55679851	55679922	.	-	.	transcript_id "Isoform90743_5969"; gene_id "Isoform90743_5969.gene"; gene_name "Isoform90743_5969";
chr13	Mandalorion	CDS	55679851	55679922	.	-	.	transcript_id "Isoform90743_5969"; gene_id "Isoform90743_5969.gene"; gene_name "Isoform90743_5969";
chr13	Mandalorion	exon	55680161	55680292	.	-	.	transcript_id "Isoform90743_5969"; gene_id "Isoform90743_5969.gene"; gene_name "Isoform90743_5969";
chr13	Mandalorion	CDS	55680161	55680292	.	-	.	transcript_id "Isoform90743_5969"; gene_id "Isoform90743_5969.gene"; gene_name "Isoform90743_5969";
chr13	Mandalorion	exon	55680812	55680974	.	-	.	transcript_id "Isoform90743_5969"; gene_id "Isoform90743_5969.gene"; gene_name "Isoform90743_5969";
chr13	Mandalorion	CDS	55680812	55680974	.	-	.	transcript_id "Isoform90743_5969"; gene_id "Isoform90743_5969.gene"; gene_name "Isoform90743_5969";
chr13	Mandalorion	exon	55681765	55681901	.	-	.	transcript_id "Isoform90743_5969"; gene_id "Isoform90743_5969.gene"; gene_name "Isoform90743_5969";
chr13	Mandalorion	CDS	55681765	55681901	.	-	.	transcript_id "Isoform90743_5969"; gene_id "Isoform90743_5969.gene"; gene_name "Isoform90743_5969";
chr13	Mandalorion	exon	55681976	55682129	.	-	.	transcript_id "Isoform90743_5969"; gene_id "Isoform90743_5969.gene"; gene_name "Isoform90743_5969";
chr13	Mandalorion	CDS	55681976	55682129	.	-	.	transcript_id "Isoform90743_5969"; gene_id "Isoform90743_5969.gene"; gene_name "Isoform90743_5969";
chr13	Mandalorion	exon	55682229	55682301	.	-	.	transcript_id "Isoform90743_5969"; gene_id "Isoform90743_5969.gene"; gene_name "Isoform90743_5969";
chr13	Mandalorion	CDS	55682229	55682301	.	-	.	transcript_id "Isoform90743_5969"; gene_id "Isoform90743_5969.gene"; gene_name "Isoform90743_5969";
chr13	Mandalorion	exon	55683102	55683238	.	-	.	transcript_id "Isoform90743_5969"; gene_id "Isoform90743_5969.gene"; gene_name "Isoform90743_5969";
chr13	Mandalorion	CDS	55683102	55683238	.	-	.	transcript_id "Isoform90743_5969"; gene_id "Isoform90743_5969.gene"; gene_name "Isoform90743_5969";
chr13	Mandalorion	exon	55683372	55683432	.	-	.	transcript_id "Isoform90743_5969"; gene_id "Isoform90743_5969.gene"; gene_name "Isoform90743_5969";
chr13	Mandalorion	CDS	55683372	55683432	.	-	.	transcript_id "Isoform90743_5969"; gene_id "Isoform90743_5969.gene"; gene_name "Isoform90743_5969";
chr13	Mandalorion	exon	55683543	55683617	.	-	.	transcript_id "Isoform90743_5969"; gene_id "Isoform90743_5969.gene"; gene_name "Isoform90743_5969";
chr13	Mandalorion	CDS	55683543	55683617	.	-	.	transcript_id "Isoform90743_5969"; gene_id "Isoform90743_5969.gene"; gene_name "Isoform90743_5969";
chr13	Mandalorion	exon	55683699	55683858	.	-	.	transcript_id "Isoform90743_5969"; gene_id "Isoform90743_5969.gene"; gene_name "Isoform90743_5969";
chr13	Mandalorion	CDS	55683699	55683858	.	-	.	transcript_id "Isoform90743_5969"; gene_id "Isoform90743_5969.gene"; gene_name "Isoform90743_5969";
chr13	Mandalorion	exon	55684109	55684219	.	-	.	transcript_id "Isoform90743_5969"; gene_id "Isoform90743_5969.gene"; gene_name "Isoform90743_5969";
chr13	Mandalorion	CDS	55684109	55684219	.	-	.	transcript_id "Isoform90743_5969"; gene_id "Isoform90743_5969.gene"; gene_name "Isoform90743_5969";
chr13	Mandalorion	exon	55684294	55684343	.	-	.	transcript_id "Isoform90743_5969"; gene_id "Isoform90743_5969.gene"; gene_name "Isoform90743_5969";
chr13	Mandalorion	start_codon	55684318	55684320	.	-	.	transcript_id "Isoform90743_5969"; gene_id "Isoform90743_5969.gene"; gene_name "Isoform90743_5969";
chr13	Mandalorion	CDS	55684294	55684320	.	-	.	transcript_id "Isoform90743_5969"; gene_id "Isoform90743_5969.gene"; gene_name "Isoform90743_5969";
chr13	Mandalorion	transcript	55674227	55676342	.	-	.	transcript_id "Isoform90772_19"; gene_id "Isoform90772_19.gene"; gene_name "Isoform90772_19";
chr13	Mandalorion	exon	55674227	55676342	.	-	.	transcript_id "Isoform90772_19"; gene_id "Isoform90772_19.gene"; gene_name "Isoform90772_19";
chr13	Mandalorion	transcript	55740975	55745480	.	+	.	transcript_id "Isoform90779_260"; gene_id "Isoform90779_260.gene"; gene_name "Isoform90779_260";
chr13	Mandalorion	exon	55740975	55741170	.	+	.	transcript_id "Isoform90779_260"; gene_id "Isoform90779_260.gene"; gene_name "Isoform90779_260";
chr13	Mandalorion	start_codon	55740987	55740989	.	+	.	transcript_id "Isoform90779_260"; gene_id "Isoform90779_260.gene"; gene_name "Isoform90779_260";
chr13	Mandalorion	CDS	55740987	55741170	.	+	.	transcript_id "Isoform90779_260"; gene_id "Isoform90779_260.gene"; gene_name "Isoform90779_260";
chr13	Mandalorion	exon	55741314	55741414	.	+	.	transcript_id "Isoform90779_260"; gene_id "Isoform90779_260.gene"; gene_name "Isoform90779_260";
chr13	Mandalorion	CDS	55741314	55741414	.	+	.	transcript_id "Isoform90779_260"; gene_id "Isoform90779_260.gene"; gene_name "Isoform90779_260";
chr13	Mandalorion	exon	55742518	55742643	.	+	.	transcript_id "Isoform90779_260"; gene_id "Isoform90779_260.gene"; gene_name "Isoform90779_260";
chr13	Mandalorion	CDS	55742518	55742643	.	+	.	transcript_id "Isoform90779_260"; gene_id "Isoform90779_260.gene"; gene_name "Isoform90779_260";
chr13	Mandalorion	exon	55743281	55743427	.	+	.	transcript_id "Isoform90779_260"; gene_id "Isoform90779_260.gene"; gene_name "Isoform90779_260";
chr13	Mandalorion	CDS	55743281	55743427	.	+	.	transcript_id "Isoform90779_260"; gene_id "Isoform90779_260.gene"; gene_name "Isoform90779_260";
chr13	Mandalorion	exon	55744654	55745480	.	+	.	transcript_id "Isoform90779_260"; gene_id "Isoform90779_260.gene"; gene_name "Isoform90779_260";
chr13	Mandalorion	CDS	55744654	55744800	.	+	.	transcript_id "Isoform90779_260"; gene_id "Isoform90779_260.gene"; gene_name "Isoform90779_260";
chr13	Mandalorion	stop_codon	55744801	55744803	.	+	.	transcript_id "Isoform90779_260"; gene_id "Isoform90779_260.gene"; gene_name "Isoform90779_260";
chr13	Mandalorion	transcript	55740969	55742222	.	+	.	transcript_id "Isoform90784_6"; gene_id "Isoform90784_6.gene"; gene_name "Isoform90784_6";
chr13	Mandalorion	exon	55740969	55742222	.	+	.	transcript_id "Isoform90784_6"; gene_id "Isoform90784_6.gene"; gene_name "Isoform90784_6";
chr13	Mandalorion	transcript	55747915	55758256	.	+	.	transcript_id "Isoform90787_1329"; gene_id "Isoform90787_1329.gene"; gene_name "Isoform90787_1329";
chr13	Mandalorion	exon	55747915	55748005	.	+	.	transcript_id "Isoform90787_1329"; gene_id "Isoform90787_1329.gene"; gene_name "Isoform90787_1329";
chr13	Mandalorion	start_codon	55747956	55747958	.	+	.	transcript_id "Isoform90787_1329"; gene_id "Isoform90787_1329.gene"; gene_name "Isoform90787_1329";
chr13	Mandalorion	CDS	55747956	55748005	.	+	.	transcript_id "Isoform90787_1329"; gene_id "Isoform90787_1329.gene"; gene_name "Isoform90787_1329";
chr13	Mandalorion	exon	55751833	55752195	.	+	.	transcript_id "Isoform90787_1329"; gene_id "Isoform90787_1329.gene"; gene_name "Isoform90787_1329";
chr13	Mandalorion	CDS	55751833	55752195	.	+	.	transcript_id "Isoform90787_1329"; gene_id "Isoform90787_1329.gene"; gene_name "Isoform90787_1329";
chr13	Mandalorion	exon	55755010	55755235	.	+	.	transcript_id "Isoform90787_1329"; gene_id "Isoform90787_1329.gene"; gene_name "Isoform90787_1329";
chr13	Mandalorion	CDS	55755010	55755235	.	+	.	transcript_id "Isoform90787_1329"; gene_id "Isoform90787_1329.gene"; gene_name "Isoform90787_1329";
chr13	Mandalorion	exon	55756155	55756238	.	+	.	transcript_id "Isoform90787_1329"; gene_id "Isoform90787_1329.gene"; gene_name "Isoform90787_1329";
chr13	Mandalorion	CDS	55756155	55756238	.	+	.	transcript_id "Isoform90787_1329"; gene_id "Isoform90787_1329.gene"; gene_name "Isoform90787_1329";
chr13	Mandalorion	exon	55756511	55756615	.	+	.	transcript_id "Isoform90787_1329"; gene_id "Isoform90787_1329.gene"; gene_name "Isoform90787_1329";
chr13	Mandalorion	CDS	55756511	55756615	.	+	.	transcript_id "Isoform90787_1329"; gene_id "Isoform90787_1329.gene"; gene_name "Isoform90787_1329";
chr13	Mandalorion	exon	55757032	55758256	.	+	.	transcript_id "Isoform90787_1329"; gene_id "Isoform90787_1329.gene"; gene_name "Isoform90787_1329";
chr13	Mandalorion	CDS	55757032	55757184	.	+	.	transcript_id "Isoform90787_1329"; gene_id "Isoform90787_1329.gene"; gene_name "Isoform90787_1329";
chr13	Mandalorion	stop_codon	55757185	55757187	.	+	.	transcript_id "Isoform90787_1329"; gene_id "Isoform90787_1329.gene"; gene_name "Isoform90787_1329";
chr13	Mandalorion	transcript	55747922	55758256	.	+	.	transcript_id "Isoform90800_48"; gene_id "Isoform90800_48.gene"; gene_name "Isoform90800_48";
chr13	Mandalorion	exon	55747922	55748005	.	+	.	transcript_id "Isoform90800_48"; gene_id "Isoform90800_48.gene"; gene_name "Isoform90800_48";
chr13	Mandalorion	start_codon	55747956	55747958	.	+	.	transcript_id "Isoform90800_48"; gene_id "Isoform90800_48.gene"; gene_name "Isoform90800_48";
chr13	Mandalorion	CDS	55747956	55748005	.	+	.	transcript_id "Isoform90800_48"; gene_id "Isoform90800_48.gene"; gene_name "Isoform90800_48";
chr13	Mandalorion	exon	55751833	55752195	.	+	.	transcript_id "Isoform90800_48"; gene_id "Isoform90800_48.gene"; gene_name "Isoform90800_48";
chr13	Mandalorion	CDS	55751833	55752195	.	+	.	transcript_id "Isoform90800_48"; gene_id "Isoform90800_48.gene"; gene_name "Isoform90800_48";
chr13	Mandalorion	exon	55755010	55756238	.	+	.	transcript_id "Isoform90800_48"; gene_id "Isoform90800_48.gene"; gene_name "Isoform90800_48";
chr13	Mandalorion	CDS	55755010	55755355	.	+	.	transcript_id "Isoform90800_48"; gene_id "Isoform90800_48.gene"; gene_name "Isoform90800_48";
chr13	Mandalorion	stop_codon	55755356	55755358	.	+	.	transcript_id "Isoform90800_48"; gene_id "Isoform90800_48.gene"; gene_name "Isoform90800_48";
chr13	Mandalorion	exon	55756511	55756615	.	+	.	transcript_id "Isoform90800_48"; gene_id "Isoform90800_48.gene"; gene_name "Isoform90800_48";
chr13	Mandalorion	exon	55757032	55758256	.	+	.	transcript_id "Isoform90800_48"; gene_id "Isoform90800_48.gene"; gene_name "Isoform90800_48";
chr13	Mandalorion	transcript	55747898	55758256	.	+	.	transcript_id "Isoform90807_68"; gene_id "Isoform90807_68.gene"; gene_name "Isoform90807_68";
chr13	Mandalorion	exon	55747898	55748005	.	+	.	transcript_id "Isoform90807_68"; gene_id "Isoform90807_68.gene"; gene_name "Isoform90807_68";
chr13	Mandalorion	exon	55751933	55752195	.	+	.	transcript_id "Isoform90807_68"; gene_id "Isoform90807_68.gene"; gene_name "Isoform90807_68";
chr13	Mandalorion	start_codon	55751951	55751953	.	+	.	transcript_id "Isoform90807_68"; gene_id "Isoform90807_68.gene"; gene_name "Isoform90807_68";
chr13	Mandalorion	CDS	55751951	55752195	.	+	.	transcript_id "Isoform90807_68"; gene_id "Isoform90807_68.gene"; gene_name "Isoform90807_68";
chr13	Mandalorion	exon	55755010	55755235	.	+	.	transcript_id "Isoform90807_68"; gene_id "Isoform90807_68.gene"; gene_name "Isoform90807_68";
chr13	Mandalorion	CDS	55755010	55755235	.	+	.	transcript_id "Isoform90807_68"; gene_id "Isoform90807_68.gene"; gene_name "Isoform90807_68";
chr13	Mandalorion	exon	55756155	55756238	.	+	.	transcript_id "Isoform90807_68"; gene_id "Isoform90807_68.gene"; gene_name "Isoform90807_68";
chr13	Mandalorion	CDS	55756155	55756238	.	+	.	transcript_id "Isoform90807_68"; gene_id "Isoform90807_68.gene"; gene_name "Isoform90807_68";
chr13	Mandalorion	exon	55756511	55756615	.	+	.	transcript_id "Isoform90807_68"; gene_id "Isoform90807_68.gene"; gene_name "Isoform90807_68";
chr13	Mandalorion	CDS	55756511	55756615	.	+	.	transcript_id "Isoform90807_68"; gene_id "Isoform90807_68.gene"; gene_name "Isoform90807_68";
chr13	Mandalorion	exon	55757032	55758256	.	+	.	transcript_id "Isoform90807_68"; gene_id "Isoform90807_68.gene"; gene_name "Isoform90807_68";
chr13	Mandalorion	CDS	55757032	55757184	.	+	.	transcript_id "Isoform90807_68"; gene_id "Isoform90807_68.gene"; gene_name "Isoform90807_68";
chr13	Mandalorion	stop_codon	55757185	55757187	.	+	.	transcript_id "Isoform90807_68"; gene_id "Isoform90807_68.gene"; gene_name "Isoform90807_68";
chr13	Mandalorion	transcript	55770798	55773778	.	+	.	transcript_id "Isoform90822_10"; gene_id "Isoform90822_10.gene"; gene_name "Isoform90822_10";
chr13	Mandalorion	exon	55770798	55771069	.	+	.	transcript_id "Isoform90822_10"; gene_id "Isoform90822_10.gene"; gene_name "Isoform90822_10";
chr13	Mandalorion	start_codon	55770904	55770906	.	+	.	transcript_id "Isoform90822_10"; gene_id "Isoform90822_10.gene"; gene_name "Isoform90822_10";
chr13	Mandalorion	CDS	55770904	55771069	.	+	.	transcript_id "Isoform90822_10"; gene_id "Isoform90822_10.gene"; gene_name "Isoform90822_10";
chr13	Mandalorion	exon	55772524	55773778	.	+	.	transcript_id "Isoform90822_10"; gene_id "Isoform90822_10.gene"; gene_name "Isoform90822_10";
chr13	Mandalorion	CDS	55772524	55773011	.	+	.	transcript_id "Isoform90822_10"; gene_id "Isoform90822_10.gene"; gene_name "Isoform90822_10";
chr13	Mandalorion	stop_codon	55773012	55773014	.	+	.	transcript_id "Isoform90822_10"; gene_id "Isoform90822_10.gene"; gene_name "Isoform90822_10";
chr13	Mandalorion	transcript	55770820	55780230	.	+	.	transcript_id "Isoform90824_978"; gene_id "Isoform90824_978.gene"; gene_name "Isoform90824_978";
chr13	Mandalorion	exon	55770820	55771069	.	+	.	transcript_id "Isoform90824_978"; gene_id "Isoform90824_978.gene"; gene_name "Isoform90824_978";
chr13	Mandalorion	start_codon	55770904	55770906	.	+	.	transcript_id "Isoform90824_978"; gene_id "Isoform90824_978.gene"; gene_name "Isoform90824_978";
chr13	Mandalorion	CDS	55770904	55771069	.	+	.	transcript_id "Isoform90824_978"; gene_id "Isoform90824_978.gene"; gene_name "Isoform90824_978";
chr13	Mandalorion	exon	55772524	55772984	.	+	.	transcript_id "Isoform90824_978"; gene_id "Isoform90824_978.gene"; gene_name "Isoform90824_978";
chr13	Mandalorion	CDS	55772524	55772984	.	+	.	transcript_id "Isoform90824_978"; gene_id "Isoform90824_978.gene"; gene_name "Isoform90824_978";
chr13	Mandalorion	exon	55776390	55776455	.	+	.	transcript_id "Isoform90824_978"; gene_id "Isoform90824_978.gene"; gene_name "Isoform90824_978";
chr13	Mandalorion	CDS	55776390	55776455	.	+	.	transcript_id "Isoform90824_978"; gene_id "Isoform90824_978.gene"; gene_name "Isoform90824_978";
chr13	Mandalorion	exon	55779622	55780230	.	+	.	transcript_id "Isoform90824_978"; gene_id "Isoform90824_978.gene"; gene_name "Isoform90824_978";
chr13	Mandalorion	CDS	55779622	55779810	.	+	.	transcript_id "Isoform90824_978"; gene_id "Isoform90824_978.gene"; gene_name "Isoform90824_978";
chr13	Mandalorion	stop_codon	55779811	55779813	.	+	.	transcript_id "Isoform90824_978"; gene_id "Isoform90824_978.gene"; gene_name "Isoform90824_978";
chr13	Mandalorion	transcript	55769375	55770746	.	-	.	transcript_id "Isoform90832_5"; gene_id "Isoform90832_5.gene"; gene_name "Isoform90832_5";
chr13	Mandalorion	exon	55769375	55770746	.	-	.	transcript_id "Isoform90832_5"; gene_id "Isoform90832_5.gene"; gene_name "Isoform90832_5";
chr13	Mandalorion	start_codon	55770618	55770620	.	-	.	transcript_id "Isoform90832_5"; gene_id "Isoform90832_5.gene"; gene_name "Isoform90832_5";
chr13	Mandalorion	CDS	55770183	55770620	.	-	.	transcript_id "Isoform90832_5"; gene_id "Isoform90832_5.gene"; gene_name "Isoform90832_5";
chr13	Mandalorion	stop_codon	55770180	55770182	.	-	.	transcript_id "Isoform90832_5"; gene_id "Isoform90832_5.gene"; gene_name "Isoform90832_5";
chr13	Mandalorion	transcript	55782828	55795548	.	+	.	transcript_id "Isoform90840_19"; gene_id "Isoform90840_19.gene"; gene_name "Isoform90840_19";
chr13	Mandalorion	exon	55782828	55783008	.	+	.	transcript_id "Isoform90840_19"; gene_id "Isoform90840_19.gene"; gene_name "Isoform90840_19";
chr13	Mandalorion	start_codon	55782992	55782994	.	+	.	transcript_id "Isoform90840_19"; gene_id "Isoform90840_19.gene"; gene_name "Isoform90840_19";
chr13	Mandalorion	CDS	55782992	55783008	.	+	.	transcript_id "Isoform90840_19"; gene_id "Isoform90840_19.gene"; gene_name "Isoform90840_19";
chr13	Mandalorion	exon	55785839	55786027	.	+	.	transcript_id "Isoform90840_19"; gene_id "Isoform90840_19.gene"; gene_name "Isoform90840_19";
chr13	Mandalorion	CDS	55785839	55786027	.	+	.	transcript_id "Isoform90840_19"; gene_id "Isoform90840_19.gene"; gene_name "Isoform90840_19";
chr13	Mandalorion	exon	55787604	55787747	.	+	.	transcript_id "Isoform90840_19"; gene_id "Isoform90840_19.gene"; gene_name "Isoform90840_19";
chr13	Mandalorion	CDS	55787604	55787747	.	+	.	transcript_id "Isoform90840_19"; gene_id "Isoform90840_19.gene"; gene_name "Isoform90840_19";
chr13	Mandalorion	exon	55793184	55793280	.	+	.	transcript_id "Isoform90840_19"; gene_id "Isoform90840_19.gene"; gene_name "Isoform90840_19";
chr13	Mandalorion	CDS	55793184	55793280	.	+	.	transcript_id "Isoform90840_19"; gene_id "Isoform90840_19.gene"; gene_name "Isoform90840_19";
chr13	Mandalorion	exon	55795440	55795548	.	+	.	transcript_id "Isoform90840_19"; gene_id "Isoform90840_19.gene"; gene_name "Isoform90840_19";
chr13	Mandalorion	CDS	55795440	55795544	.	+	.	transcript_id "Isoform90840_19"; gene_id "Isoform90840_19.gene"; gene_name "Isoform90840_19";
chr13	Mandalorion	stop_codon	55795545	55795547	.	+	.	transcript_id "Isoform90840_19"; gene_id "Isoform90840_19.gene"; gene_name "Isoform90840_19";
chr13	Mandalorion	transcript	55782828	55817657	.	+	.	transcript_id "Isoform90842_9"; gene_id "Isoform90842_9.gene"; gene_name "Isoform90842_9";
chr13	Mandalorion	exon	55782828	55783008	.	+	.	transcript_id "Isoform90842_9"; gene_id "Isoform90842_9.gene"; gene_name "Isoform90842_9";
chr13	Mandalorion	start_codon	55782992	55782994	.	+	.	transcript_id "Isoform90842_9"; gene_id "Isoform90842_9.gene"; gene_name "Isoform90842_9";
chr13	Mandalorion	CDS	55782992	55783008	.	+	.	transcript_id "Isoform90842_9"; gene_id "Isoform90842_9.gene"; gene_name "Isoform90842_9";
chr13	Mandalorion	exon	55785839	55786027	.	+	.	transcript_id "Isoform90842_9"; gene_id "Isoform90842_9.gene"; gene_name "Isoform90842_9";
chr13	Mandalorion	CDS	55785839	55786027	.	+	.	transcript_id "Isoform90842_9"; gene_id "Isoform90842_9.gene"; gene_name "Isoform90842_9";
chr13	Mandalorion	exon	55787604	55787747	.	+	.	transcript_id "Isoform90842_9"; gene_id "Isoform90842_9.gene"; gene_name "Isoform90842_9";
chr13	Mandalorion	CDS	55787604	55787747	.	+	.	transcript_id "Isoform90842_9"; gene_id "Isoform90842_9.gene"; gene_name "Isoform90842_9";
chr13	Mandalorion	exon	55793184	55793280	.	+	.	transcript_id "Isoform90842_9"; gene_id "Isoform90842_9.gene"; gene_name "Isoform90842_9";
chr13	Mandalorion	CDS	55793184	55793280	.	+	.	transcript_id "Isoform90842_9"; gene_id "Isoform90842_9.gene"; gene_name "Isoform90842_9";
chr13	Mandalorion	exon	55795440	55795605	.	+	.	transcript_id "Isoform90842_9"; gene_id "Isoform90842_9.gene"; gene_name "Isoform90842_9";
chr13	Mandalorion	CDS	55795440	55795605	.	+	.	transcript_id "Isoform90842_9"; gene_id "Isoform90842_9.gene"; gene_name "Isoform90842_9";
chr13	Mandalorion	exon	55798228	55798379	.	+	.	transcript_id "Isoform90842_9"; gene_id "Isoform90842_9.gene"; gene_name "Isoform90842_9";
chr13	Mandalorion	CDS	55798228	55798379	.	+	.	transcript_id "Isoform90842_9"; gene_id "Isoform90842_9.gene"; gene_name "Isoform90842_9";
chr13	Mandalorion	exon	55799857	55799970	.	+	.	transcript_id "Isoform90842_9"; gene_id "Isoform90842_9.gene"; gene_name "Isoform90842_9";
chr13	Mandalorion	CDS	55799857	55799970	.	+	.	transcript_id "Isoform90842_9"; gene_id "Isoform90842_9.gene"; gene_name "Isoform90842_9";
chr13	Mandalorion	exon	55800726	55800891	.	+	.	transcript_id "Isoform90842_9"; gene_id "Isoform90842_9.gene"; gene_name "Isoform90842_9";
chr13	Mandalorion	CDS	55800726	55800891	.	+	.	transcript_id "Isoform90842_9"; gene_id "Isoform90842_9.gene"; gene_name "Isoform90842_9";
chr13	Mandalorion	exon	55801415	55801535	.	+	.	transcript_id "Isoform90842_9"; gene_id "Isoform90842_9.gene"; gene_name "Isoform90842_9";
chr13	Mandalorion	CDS	55801415	55801535	.	+	.	transcript_id "Isoform90842_9"; gene_id "Isoform90842_9.gene"; gene_name "Isoform90842_9";
chr13	Mandalorion	exon	55801817	55801992	.	+	.	transcript_id "Isoform90842_9"; gene_id "Isoform90842_9.gene"; gene_name "Isoform90842_9";
chr13	Mandalorion	CDS	55801817	55801992	.	+	.	transcript_id "Isoform90842_9"; gene_id "Isoform90842_9.gene"; gene_name "Isoform90842_9";
chr13	Mandalorion	exon	55802822	55802943	.	+	.	transcript_id "Isoform90842_9"; gene_id "Isoform90842_9.gene"; gene_name "Isoform90842_9";
chr13	Mandalorion	CDS	55802822	55802943	.	+	.	transcript_id "Isoform90842_9"; gene_id "Isoform90842_9.gene"; gene_name "Isoform90842_9";
chr13	Mandalorion	exon	55806833	55806911	.	+	.	transcript_id "Isoform90842_9"; gene_id "Isoform90842_9.gene"; gene_name "Isoform90842_9";
chr13	Mandalorion	CDS	55806833	55806911	.	+	.	transcript_id "Isoform90842_9"; gene_id "Isoform90842_9.gene"; gene_name "Isoform90842_9";
chr13	Mandalorion	exon	55808530	55808612	.	+	.	transcript_id "Isoform90842_9"; gene_id "Isoform90842_9.gene"; gene_name "Isoform90842_9";
chr13	Mandalorion	CDS	55808530	55808612	.	+	.	transcript_id "Isoform90842_9"; gene_id "Isoform90842_9.gene"; gene_name "Isoform90842_9";
chr13	Mandalorion	exon	55811032	55811196	.	+	.	transcript_id "Isoform90842_9"; gene_id "Isoform90842_9.gene"; gene_name "Isoform90842_9";
chr13	Mandalorion	CDS	55811032	55811196	.	+	.	transcript_id "Isoform90842_9"; gene_id "Isoform90842_9.gene"; gene_name "Isoform90842_9";
chr13	Mandalorion	exon	55811592	55811754	.	+	.	transcript_id "Isoform90842_9"; gene_id "Isoform90842_9.gene"; gene_name "Isoform90842_9";
chr13	Mandalorion	CDS	55811592	55811754	.	+	.	transcript_id "Isoform90842_9"; gene_id "Isoform90842_9.gene"; gene_name "Isoform90842_9";
chr13	Mandalorion	exon	55814000	55814193	.	+	.	transcript_id "Isoform90842_9"; gene_id "Isoform90842_9.gene"; gene_name "Isoform90842_9";
chr13	Mandalorion	CDS	55814000	55814193	.	+	.	transcript_id "Isoform90842_9"; gene_id "Isoform90842_9.gene"; gene_name "Isoform90842_9";
chr13	Mandalorion	exon	55817525	55817657	.	+	.	transcript_id "Isoform90842_9"; gene_id "Isoform90842_9.gene"; gene_name "Isoform90842_9";
chr13	Mandalorion	CDS	55817525	55817653	.	+	.	transcript_id "Isoform90842_9"; gene_id "Isoform90842_9.gene"; gene_name "Isoform90842_9";
chr13	Mandalorion	stop_codon	55817654	55817656	.	+	.	transcript_id "Isoform90842_9"; gene_id "Isoform90842_9.gene"; gene_name "Isoform90842_9";
chr13	Mandalorion	transcript	55782828	55826927	.	+	.	transcript_id "Isoform90843_5"; gene_id "Isoform90843_5.gene"; gene_name "Isoform90843_5";
chr13	Mandalorion	exon	55782828	55783008	.	+	.	transcript_id "Isoform90843_5"; gene_id "Isoform90843_5.gene"; gene_name "Isoform90843_5";
chr13	Mandalorion	start_codon	55782992	55782994	.	+	.	transcript_id "Isoform90843_5"; gene_id "Isoform90843_5.gene"; gene_name "Isoform90843_5";
chr13	Mandalorion	CDS	55782992	55783008	.	+	.	transcript_id "Isoform90843_5"; gene_id "Isoform90843_5.gene"; gene_name "Isoform90843_5";
chr13	Mandalorion	exon	55785839	55786027	.	+	.	transcript_id "Isoform90843_5"; gene_id "Isoform90843_5.gene"; gene_name "Isoform90843_5";
chr13	Mandalorion	CDS	55785839	55786027	.	+	.	transcript_id "Isoform90843_5"; gene_id "Isoform90843_5.gene"; gene_name "Isoform90843_5";
chr13	Mandalorion	exon	55787604	55787747	.	+	.	transcript_id "Isoform90843_5"; gene_id "Isoform90843_5.gene"; gene_name "Isoform90843_5";
chr13	Mandalorion	CDS	55787604	55787747	.	+	.	transcript_id "Isoform90843_5"; gene_id "Isoform90843_5.gene"; gene_name "Isoform90843_5";
chr13	Mandalorion	exon	55793184	55793280	.	+	.	transcript_id "Isoform90843_5"; gene_id "Isoform90843_5.gene"; gene_name "Isoform90843_5";
chr13	Mandalorion	CDS	55793184	55793280	.	+	.	transcript_id "Isoform90843_5"; gene_id "Isoform90843_5.gene"; gene_name "Isoform90843_5";
chr13	Mandalorion	exon	55795440	55795605	.	+	.	transcript_id "Isoform90843_5"; gene_id "Isoform90843_5.gene"; gene_name "Isoform90843_5";
chr13	Mandalorion	CDS	55795440	55795605	.	+	.	transcript_id "Isoform90843_5"; gene_id "Isoform90843_5.gene"; gene_name "Isoform90843_5";
chr13	Mandalorion	exon	55798228	55798379	.	+	.	transcript_id "Isoform90843_5"; gene_id "Isoform90843_5.gene"; gene_name "Isoform90843_5";
chr13	Mandalorion	CDS	55798228	55798379	.	+	.	transcript_id "Isoform90843_5"; gene_id "Isoform90843_5.gene"; gene_name "Isoform90843_5";
chr13	Mandalorion	exon	55799857	55799970	.	+	.	transcript_id "Isoform90843_5"; gene_id "Isoform90843_5.gene"; gene_name "Isoform90843_5";
chr13	Mandalorion	CDS	55799857	55799970	.	+	.	transcript_id "Isoform90843_5"; gene_id "Isoform90843_5.gene"; gene_name "Isoform90843_5";
chr13	Mandalorion	exon	55800726	55800891	.	+	.	transcript_id "Isoform90843_5"; gene_id "Isoform90843_5.gene"; gene_name "Isoform90843_5";
chr13	Mandalorion	CDS	55800726	55800891	.	+	.	transcript_id "Isoform90843_5"; gene_id "Isoform90843_5.gene"; gene_name "Isoform90843_5";
chr13	Mandalorion	exon	55801415	55801535	.	+	.	transcript_id "Isoform90843_5"; gene_id "Isoform90843_5.gene"; gene_name "Isoform90843_5";
chr13	Mandalorion	CDS	55801415	55801535	.	+	.	transcript_id "Isoform90843_5"; gene_id "Isoform90843_5.gene"; gene_name "Isoform90843_5";
chr13	Mandalorion	exon	55801817	55801992	.	+	.	transcript_id "Isoform90843_5"; gene_id "Isoform90843_5.gene"; gene_name "Isoform90843_5";
chr13	Mandalorion	CDS	55801817	55801992	.	+	.	transcript_id "Isoform90843_5"; gene_id "Isoform90843_5.gene"; gene_name "Isoform90843_5";
chr13	Mandalorion	exon	55802822	55802943	.	+	.	transcript_id "Isoform90843_5"; gene_id "Isoform90843_5.gene"; gene_name "Isoform90843_5";
chr13	Mandalorion	CDS	55802822	55802943	.	+	.	transcript_id "Isoform90843_5"; gene_id "Isoform90843_5.gene"; gene_name "Isoform90843_5";
chr13	Mandalorion	exon	55806833	55806911	.	+	.	transcript_id "Isoform90843_5"; gene_id "Isoform90843_5.gene"; gene_name "Isoform90843_5";
chr13	Mandalorion	CDS	55806833	55806911	.	+	.	transcript_id "Isoform90843_5"; gene_id "Isoform90843_5.gene"; gene_name "Isoform90843_5";
chr13	Mandalorion	exon	55808530	55808612	.	+	.	transcript_id "Isoform90843_5"; gene_id "Isoform90843_5.gene"; gene_name "Isoform90843_5";
chr13	Mandalorion	CDS	55808530	55808612	.	+	.	transcript_id "Isoform90843_5"; gene_id "Isoform90843_5.gene"; gene_name "Isoform90843_5";
chr13	Mandalorion	exon	55811032	55811196	.	+	.	transcript_id "Isoform90843_5"; gene_id "Isoform90843_5.gene"; gene_name "Isoform90843_5";
chr13	Mandalorion	CDS	55811032	55811196	.	+	.	transcript_id "Isoform90843_5"; gene_id "Isoform90843_5.gene"; gene_name "Isoform90843_5";
chr13	Mandalorion	exon	55811592	55811754	.	+	.	transcript_id "Isoform90843_5"; gene_id "Isoform90843_5.gene"; gene_name "Isoform90843_5";
chr13	Mandalorion	CDS	55811592	55811754	.	+	.	transcript_id "Isoform90843_5"; gene_id "Isoform90843_5.gene"; gene_name "Isoform90843_5";
chr13	Mandalorion	exon	55814000	55814193	.	+	.	transcript_id "Isoform90843_5"; gene_id "Isoform90843_5.gene"; gene_name "Isoform90843_5";
chr13	Mandalorion	CDS	55814000	55814193	.	+	.	transcript_id "Isoform90843_5"; gene_id "Isoform90843_5.gene"; gene_name "Isoform90843_5";
chr13	Mandalorion	exon	55817525	55817662	.	+	.	transcript_id "Isoform90843_5"; gene_id "Isoform90843_5.gene"; gene_name "Isoform90843_5";
chr13	Mandalorion	CDS	55817525	55817662	.	+	.	transcript_id "Isoform90843_5"; gene_id "Isoform90843_5.gene"; gene_name "Isoform90843_5";
chr13	Mandalorion	exon	55818017	55818166	.	+	.	transcript_id "Isoform90843_5"; gene_id "Isoform90843_5.gene"; gene_name "Isoform90843_5";
chr13	Mandalorion	CDS	55818017	55818166	.	+	.	transcript_id "Isoform90843_5"; gene_id "Isoform90843_5.gene"; gene_name "Isoform90843_5";
chr13	Mandalorion	exon	55821754	55821927	.	+	.	transcript_id "Isoform90843_5"; gene_id "Isoform90843_5.gene"; gene_name "Isoform90843_5";
chr13	Mandalorion	CDS	55821754	55821927	.	+	.	transcript_id "Isoform90843_5"; gene_id "Isoform90843_5.gene"; gene_name "Isoform90843_5";
chr13	Mandalorion	exon	55823709	55823927	.	+	.	transcript_id "Isoform90843_5"; gene_id "Isoform90843_5.gene"; gene_name "Isoform90843_5";
chr13	Mandalorion	CDS	55823709	55823927	.	+	.	transcript_id "Isoform90843_5"; gene_id "Isoform90843_5.gene"; gene_name "Isoform90843_5";
chr13	Mandalorion	exon	55824583	55824727	.	+	.	transcript_id "Isoform90843_5"; gene_id "Isoform90843_5.gene"; gene_name "Isoform90843_5";
chr13	Mandalorion	CDS	55824583	55824727	.	+	.	transcript_id "Isoform90843_5"; gene_id "Isoform90843_5.gene"; gene_name "Isoform90843_5";
chr13	Mandalorion	exon	55825334	55825407	.	+	.	transcript_id "Isoform90843_5"; gene_id "Isoform90843_5.gene"; gene_name "Isoform90843_5";
chr13	Mandalorion	CDS	55825334	55825407	.	+	.	transcript_id "Isoform90843_5"; gene_id "Isoform90843_5.gene"; gene_name "Isoform90843_5";
chr13	Mandalorion	exon	55826597	55826927	.	+	.	transcript_id "Isoform90843_5"; gene_id "Isoform90843_5.gene"; gene_name "Isoform90843_5";
chr13	Mandalorion	CDS	55826597	55826641	.	+	.	transcript_id "Isoform90843_5"; gene_id "Isoform90843_5.gene"; gene_name "Isoform90843_5";
chr13	Mandalorion	stop_codon	55826642	55826644	.	+	.	transcript_id "Isoform90843_5"; gene_id "Isoform90843_5.gene"; gene_name "Isoform90843_5";
chr13	Mandalorion	transcript	55840913	55851307	.	+	.	transcript_id "Isoform90848_58"; gene_id "Isoform90848_58.gene"; gene_name "Isoform90848_58";
chr13	Mandalorion	exon	55840913	55841160	.	+	.	transcript_id "Isoform90848_58"; gene_id "Isoform90848_58.gene"; gene_name "Isoform90848_58";
chr13	Mandalorion	exon	55846886	55851307	.	+	.	transcript_id "Isoform90848_58"; gene_id "Isoform90848_58.gene"; gene_name "Isoform90848_58";
chr13	Mandalorion	start_codon	55846889	55846891	.	+	.	transcript_id "Isoform90848_58"; gene_id "Isoform90848_58.gene"; gene_name "Isoform90848_58";
chr13	Mandalorion	CDS	55846889	55847452	.	+	.	transcript_id "Isoform90848_58"; gene_id "Isoform90848_58.gene"; gene_name "Isoform90848_58";
chr13	Mandalorion	stop_codon	55847453	55847455	.	+	.	transcript_id "Isoform90848_58"; gene_id "Isoform90848_58.gene"; gene_name "Isoform90848_58";
chr13	Mandalorion	transcript	55862409	55874041	.	+	.	transcript_id "Isoform90860_484"; gene_id "Isoform90860_484.gene"; gene_name "Isoform90860_484";
chr13	Mandalorion	exon	55862409	55862657	.	+	.	transcript_id "Isoform90860_484"; gene_id "Isoform90860_484.gene"; gene_name "Isoform90860_484";
chr13	Mandalorion	start_codon	55862591	55862593	.	+	.	transcript_id "Isoform90860_484"; gene_id "Isoform90860_484.gene"; gene_name "Isoform90860_484";
chr13	Mandalorion	CDS	55862591	55862657	.	+	.	transcript_id "Isoform90860_484"; gene_id "Isoform90860_484.gene"; gene_name "Isoform90860_484";
chr13	Mandalorion	exon	55865605	55866080	.	+	.	transcript_id "Isoform90860_484"; gene_id "Isoform90860_484.gene"; gene_name "Isoform90860_484";
chr13	Mandalorion	CDS	55865605	55866080	.	+	.	transcript_id "Isoform90860_484"; gene_id "Isoform90860_484.gene"; gene_name "Isoform90860_484";
chr13	Mandalorion	exon	55869392	55869555	.	+	.	transcript_id "Isoform90860_484"; gene_id "Isoform90860_484.gene"; gene_name "Isoform90860_484";
chr13	Mandalorion	CDS	55869392	55869555	.	+	.	transcript_id "Isoform90860_484"; gene_id "Isoform90860_484.gene"; gene_name "Isoform90860_484";
chr13	Mandalorion	exon	55872321	55872451	.	+	.	transcript_id "Isoform90860_484"; gene_id "Isoform90860_484.gene"; gene_name "Isoform90860_484";
chr13	Mandalorion	CDS	55872321	55872451	.	+	.	transcript_id "Isoform90860_484"; gene_id "Isoform90860_484.gene"; gene_name "Isoform90860_484";
chr13	Mandalorion	exon	55873480	55874041	.	+	.	transcript_id "Isoform90860_484"; gene_id "Isoform90860_484.gene"; gene_name "Isoform90860_484";
chr13	Mandalorion	CDS	55873480	55873673	.	+	.	transcript_id "Isoform90860_484"; gene_id "Isoform90860_484.gene"; gene_name "Isoform90860_484";
chr13	Mandalorion	stop_codon	55873674	55873676	.	+	.	transcript_id "Isoform90860_484"; gene_id "Isoform90860_484.gene"; gene_name "Isoform90860_484";
chr13	Mandalorion	transcript	55862477	55874044	.	+	.	transcript_id "Isoform90865_1714"; gene_id "Isoform90865_1714.gene"; gene_name "Isoform90865_1714";
chr13	Mandalorion	exon	55862477	55862657	.	+	.	transcript_id "Isoform90865_1714"; gene_id "Isoform90865_1714.gene"; gene_name "Isoform90865_1714";
chr13	Mandalorion	start_codon	55862591	55862593	.	+	.	transcript_id "Isoform90865_1714"; gene_id "Isoform90865_1714.gene"; gene_name "Isoform90865_1714";
chr13	Mandalorion	CDS	55862591	55862657	.	+	.	transcript_id "Isoform90865_1714"; gene_id "Isoform90865_1714.gene"; gene_name "Isoform90865_1714";
chr13	Mandalorion	exon	55865605	55866080	.	+	.	transcript_id "Isoform90865_1714"; gene_id "Isoform90865_1714.gene"; gene_name "Isoform90865_1714";
chr13	Mandalorion	CDS	55865605	55866080	.	+	.	transcript_id "Isoform90865_1714"; gene_id "Isoform90865_1714.gene"; gene_name "Isoform90865_1714";
chr13	Mandalorion	exon	55869392	55869555	.	+	.	transcript_id "Isoform90865_1714"; gene_id "Isoform90865_1714.gene"; gene_name "Isoform90865_1714";
chr13	Mandalorion	CDS	55869392	55869555	.	+	.	transcript_id "Isoform90865_1714"; gene_id "Isoform90865_1714.gene"; gene_name "Isoform90865_1714";
chr13	Mandalorion	exon	55872321	55872451	.	+	.	transcript_id "Isoform90865_1714"; gene_id "Isoform90865_1714.gene"; gene_name "Isoform90865_1714";
chr13	Mandalorion	CDS	55872321	55872451	.	+	.	transcript_id "Isoform90865_1714"; gene_id "Isoform90865_1714.gene"; gene_name "Isoform90865_1714";
chr13	Mandalorion	exon	55873480	55874044	.	+	.	transcript_id "Isoform90865_1714"; gene_id "Isoform90865_1714.gene"; gene_name "Isoform90865_1714";
chr13	Mandalorion	CDS	55873480	55873673	.	+	.	transcript_id "Isoform90865_1714"; gene_id "Isoform90865_1714.gene"; gene_name "Isoform90865_1714";
chr13	Mandalorion	stop_codon	55873674	55873676	.	+	.	transcript_id "Isoform90865_1714"; gene_id "Isoform90865_1714.gene"; gene_name "Isoform90865_1714";
chr13	Mandalorion	transcript	55862528	55874044	.	+	.	transcript_id "Isoform90872_5259"; gene_id "Isoform90872_5259.gene"; gene_name "Isoform90872_5259";
chr13	Mandalorion	exon	55862528	55862657	.	+	.	transcript_id "Isoform90872_5259"; gene_id "Isoform90872_5259.gene"; gene_name "Isoform90872_5259";
chr13	Mandalorion	start_codon	55862591	55862593	.	+	.	transcript_id "Isoform90872_5259"; gene_id "Isoform90872_5259.gene"; gene_name "Isoform90872_5259";
chr13	Mandalorion	CDS	55862591	55862657	.	+	.	transcript_id "Isoform90872_5259"; gene_id "Isoform90872_5259.gene"; gene_name "Isoform90872_5259";
chr13	Mandalorion	exon	55865605	55866080	.	+	.	transcript_id "Isoform90872_5259"; gene_id "Isoform90872_5259.gene"; gene_name "Isoform90872_5259";
chr13	Mandalorion	CDS	55865605	55866080	.	+	.	transcript_id "Isoform90872_5259"; gene_id "Isoform90872_5259.gene"; gene_name "Isoform90872_5259";
chr13	Mandalorion	exon	55869392	55869555	.	+	.	transcript_id "Isoform90872_5259"; gene_id "Isoform90872_5259.gene"; gene_name "Isoform90872_5259";
chr13	Mandalorion	CDS	55869392	55869555	.	+	.	transcript_id "Isoform90872_5259"; gene_id "Isoform90872_5259.gene"; gene_name "Isoform90872_5259";
chr13	Mandalorion	exon	55872321	55872451	.	+	.	transcript_id "Isoform90872_5259"; gene_id "Isoform90872_5259.gene"; gene_name "Isoform90872_5259";
chr13	Mandalorion	CDS	55872321	55872451	.	+	.	transcript_id "Isoform90872_5259"; gene_id "Isoform90872_5259.gene"; gene_name "Isoform90872_5259";
chr13	Mandalorion	exon	55873480	55874044	.	+	.	transcript_id "Isoform90872_5259"; gene_id "Isoform90872_5259.gene"; gene_name "Isoform90872_5259";
chr13	Mandalorion	CDS	55873480	55873673	.	+	.	transcript_id "Isoform90872_5259"; gene_id "Isoform90872_5259.gene"; gene_name "Isoform90872_5259";
chr13	Mandalorion	stop_codon	55873674	55873676	.	+	.	transcript_id "Isoform90872_5259"; gene_id "Isoform90872_5259.gene"; gene_name "Isoform90872_5259";
chr13	Mandalorion	transcript	55840894	55841773	.	+	.	transcript_id "Isoform90888_8"; gene_id "Isoform90888_8.gene"; gene_name "Isoform90888_8";
chr13	Mandalorion	exon	55840894	55841773	.	+	.	transcript_id "Isoform90888_8"; gene_id "Isoform90888_8.gene"; gene_name "Isoform90888_8";
chr13	Mandalorion	transcript	55840925	55841773	.	+	.	transcript_id "Isoform90889_97"; gene_id "Isoform90889_97.gene"; gene_name "Isoform90889_97";
chr13	Mandalorion	exon	55840925	55841773	.	+	.	transcript_id "Isoform90889_97"; gene_id "Isoform90889_97.gene"; gene_name "Isoform90889_97";
chr13	Mandalorion	transcript	55862000	55863078	.	-	.	transcript_id "Isoform90895_4"; gene_id "Isoform90895_4.gene"; gene_name "Isoform90895_4";
chr13	Mandalorion	exon	55862000	55863078	.	-	.	transcript_id "Isoform90895_4"; gene_id "Isoform90895_4.gene"; gene_name "Isoform90895_4";
chr13	Mandalorion	transcript	55862507	55863854	.	+	.	transcript_id "Isoform90899_109"; gene_id "Isoform90899_109.gene"; gene_name "Isoform90899_109";
chr13	Mandalorion	exon	55862507	55863854	.	+	.	transcript_id "Isoform90899_109"; gene_id "Isoform90899_109.gene"; gene_name "Isoform90899_109";
chr13	Mandalorion	transcript	55875171	55888386	.	+	.	transcript_id "Isoform90912_108"; gene_id "Isoform90912_108.gene"; gene_name "Isoform90912_108";
chr13	Mandalorion	exon	55875171	55875287	.	+	.	transcript_id "Isoform90912_108"; gene_id "Isoform90912_108.gene"; gene_name "Isoform90912_108";
chr13	Mandalorion	start_codon	55875186	55875188	.	+	.	transcript_id "Isoform90912_108"; gene_id "Isoform90912_108.gene"; gene_name "Isoform90912_108";
chr13	Mandalorion	CDS	55875186	55875287	.	+	.	transcript_id "Isoform90912_108"; gene_id "Isoform90912_108.gene"; gene_name "Isoform90912_108";
chr13	Mandalorion	exon	55880749	55880880	.	+	.	transcript_id "Isoform90912_108"; gene_id "Isoform90912_108.gene"; gene_name "Isoform90912_108";
chr13	Mandalorion	CDS	55880749	55880880	.	+	.	transcript_id "Isoform90912_108"; gene_id "Isoform90912_108.gene"; gene_name "Isoform90912_108";
chr13	Mandalorion	exon	55888269	55888386	.	+	.	transcript_id "Isoform90912_108"; gene_id "Isoform90912_108.gene"; gene_name "Isoform90912_108";
chr13	Mandalorion	CDS	55888269	55888337	.	+	.	transcript_id "Isoform90912_108"; gene_id "Isoform90912_108.gene"; gene_name "Isoform90912_108";
chr13	Mandalorion	stop_codon	55888338	55888340	.	+	.	transcript_id "Isoform90912_108"; gene_id "Isoform90912_108.gene"; gene_name "Isoform90912_108";
chr13	Mandalorion	transcript	55875056	55924642	.	+	.	transcript_id "Isoform90929_484"; gene_id "Isoform90929_484.gene"; gene_name "Isoform90929_484";
chr13	Mandalorion	exon	55875056	55875287	.	+	.	transcript_id "Isoform90929_484"; gene_id "Isoform90929_484.gene"; gene_name "Isoform90929_484";
chr13	Mandalorion	start_codon	55875285	55875287	.	+	.	transcript_id "Isoform90929_484"; gene_id "Isoform90929_484.gene"; gene_name "Isoform90929_484";
chr13	Mandalorion	CDS	55875285	55875287	.	+	.	transcript_id "Isoform90929_484"; gene_id "Isoform90929_484.gene"; gene_name "Isoform90929_484";
chr13	Mandalorion	exon	55880749	55880880	.	+	.	transcript_id "Isoform90929_484"; gene_id "Isoform90929_484.gene"; gene_name "Isoform90929_484";
chr13	Mandalorion	CDS	55880749	55880880	.	+	.	transcript_id "Isoform90929_484"; gene_id "Isoform90929_484.gene"; gene_name "Isoform90929_484";
chr13	Mandalorion	exon	55923180	55923260	.	+	.	transcript_id "Isoform90929_484"; gene_id "Isoform90929_484.gene"; gene_name "Isoform90929_484";
chr13	Mandalorion	CDS	55923180	55923260	.	+	.	transcript_id "Isoform90929_484"; gene_id "Isoform90929_484.gene"; gene_name "Isoform90929_484";
chr13	Mandalorion	exon	55924418	55924642	.	+	.	transcript_id "Isoform90929_484"; gene_id "Isoform90929_484.gene"; gene_name "Isoform90929_484";
chr13	Mandalorion	CDS	55924418	55924510	.	+	.	transcript_id "Isoform90929_484"; gene_id "Isoform90929_484.gene"; gene_name "Isoform90929_484";
chr13	Mandalorion	stop_codon	55924511	55924513	.	+	.	transcript_id "Isoform90929_484"; gene_id "Isoform90929_484.gene"; gene_name "Isoform90929_484";
chr13	Mandalorion	transcript	55875171	55924642	.	+	.	transcript_id "Isoform90932_3346"; gene_id "Isoform90932_3346.gene"; gene_name "Isoform90932_3346";
chr13	Mandalorion	exon	55875171	55875287	.	+	.	transcript_id "Isoform90932_3346"; gene_id "Isoform90932_3346.gene"; gene_name "Isoform90932_3346";
chr13	Mandalorion	start_codon	55875285	55875287	.	+	.	transcript_id "Isoform90932_3346"; gene_id "Isoform90932_3346.gene"; gene_name "Isoform90932_3346";
chr13	Mandalorion	CDS	55875285	55875287	.	+	.	transcript_id "Isoform90932_3346"; gene_id "Isoform90932_3346.gene"; gene_name "Isoform90932_3346";
chr13	Mandalorion	exon	55880749	55880880	.	+	.	transcript_id "Isoform90932_3346"; gene_id "Isoform90932_3346.gene"; gene_name "Isoform90932_3346";
chr13	Mandalorion	CDS	55880749	55880880	.	+	.	transcript_id "Isoform90932_3346"; gene_id "Isoform90932_3346.gene"; gene_name "Isoform90932_3346";
chr13	Mandalorion	exon	55923180	55923260	.	+	.	transcript_id "Isoform90932_3346"; gene_id "Isoform90932_3346.gene"; gene_name "Isoform90932_3346";
chr13	Mandalorion	CDS	55923180	55923260	.	+	.	transcript_id "Isoform90932_3346"; gene_id "Isoform90932_3346.gene"; gene_name "Isoform90932_3346";
chr13	Mandalorion	exon	55924418	55924642	.	+	.	transcript_id "Isoform90932_3346"; gene_id "Isoform90932_3346.gene"; gene_name "Isoform90932_3346";
chr13	Mandalorion	CDS	55924418	55924510	.	+	.	transcript_id "Isoform90932_3346"; gene_id "Isoform90932_3346.gene"; gene_name "Isoform90932_3346";
chr13	Mandalorion	stop_codon	55924511	55924513	.	+	.	transcript_id "Isoform90932_3346"; gene_id "Isoform90932_3346.gene"; gene_name "Isoform90932_3346";
chr13	Mandalorion	transcript	55875173	55924642	.	+	.	transcript_id "Isoform90943_236"; gene_id "Isoform90943_236.gene"; gene_name "Isoform90943_236";
chr13	Mandalorion	exon	55875173	55875287	.	+	.	transcript_id "Isoform90943_236"; gene_id "Isoform90943_236.gene"; gene_name "Isoform90943_236";
chr13	Mandalorion	exon	55923180	55923260	.	+	.	transcript_id "Isoform90943_236"; gene_id "Isoform90943_236.gene"; gene_name "Isoform90943_236";
chr13	Mandalorion	exon	55924418	55924642	.	+	.	transcript_id "Isoform90943_236"; gene_id "Isoform90943_236.gene"; gene_name "Isoform90943_236";
chr13	Mandalorion	transcript	55925882	55927155	.	+	.	transcript_id "Isoform90957_3"; gene_id "Isoform90957_3.gene"; gene_name "Isoform90957_3";
chr13	Mandalorion	exon	55925882	55927155	.	+	.	transcript_id "Isoform90957_3"; gene_id "Isoform90957_3.gene"; gene_name "Isoform90957_3";
chr13	Mandalorion	transcript	56221435	56283314	.	-	.	transcript_id "Isoform90979_1140"; gene_id "Isoform90979_1140.gene"; gene_name "Isoform90979_1140";
chr13	Mandalorion	exon	56221435	56222205	.	-	.	transcript_id "Isoform90979_1140"; gene_id "Isoform90979_1140.gene"; gene_name "Isoform90979_1140";
chr13	Mandalorion	CDS	56222043	56222205	.	-	.	transcript_id "Isoform90979_1140"; gene_id "Isoform90979_1140.gene"; gene_name "Isoform90979_1140";
chr13	Mandalorion	stop_codon	56222040	56222042	.	-	.	transcript_id "Isoform90979_1140"; gene_id "Isoform90979_1140.gene"; gene_name "Isoform90979_1140";
chr13	Mandalorion	exon	56230933	56231107	.	-	.	transcript_id "Isoform90979_1140"; gene_id "Isoform90979_1140.gene"; gene_name "Isoform90979_1140";
chr13	Mandalorion	CDS	56230933	56231107	.	-	.	transcript_id "Isoform90979_1140"; gene_id "Isoform90979_1140.gene"; gene_name "Isoform90979_1140";
chr13	Mandalorion	exon	56232009	56232098	.	-	.	transcript_id "Isoform90979_1140"; gene_id "Isoform90979_1140.gene"; gene_name "Isoform90979_1140";
chr13	Mandalorion	CDS	56232009	56232098	.	-	.	transcript_id "Isoform90979_1140"; gene_id "Isoform90979_1140.gene"; gene_name "Isoform90979_1140";
chr13	Mandalorion	exon	56236065	56236155	.	-	.	transcript_id "Isoform90979_1140"; gene_id "Isoform90979_1140.gene"; gene_name "Isoform90979_1140";
chr13	Mandalorion	CDS	56236065	56236155	.	-	.	transcript_id "Isoform90979_1140"; gene_id "Isoform90979_1140.gene"; gene_name "Isoform90979_1140";
chr13	Mandalorion	exon	56243937	56244044	.	-	.	transcript_id "Isoform90979_1140"; gene_id "Isoform90979_1140.gene"; gene_name "Isoform90979_1140";
chr13	Mandalorion	CDS	56243937	56244044	.	-	.	transcript_id "Isoform90979_1140"; gene_id "Isoform90979_1140.gene"; gene_name "Isoform90979_1140";
chr13	Mandalorion	exon	56252115	56252312	.	-	.	transcript_id "Isoform90979_1140"; gene_id "Isoform90979_1140.gene"; gene_name "Isoform90979_1140";
chr13	Mandalorion	CDS	56252115	56252312	.	-	.	transcript_id "Isoform90979_1140"; gene_id "Isoform90979_1140.gene"; gene_name "Isoform90979_1140";
chr13	Mandalorion	exon	56252702	56252808	.	-	.	transcript_id "Isoform90979_1140"; gene_id "Isoform90979_1140.gene"; gene_name "Isoform90979_1140";
chr13	Mandalorion	CDS	56252702	56252808	.	-	.	transcript_id "Isoform90979_1140"; gene_id "Isoform90979_1140.gene"; gene_name "Isoform90979_1140";
chr13	Mandalorion	exon	56276090	56276294	.	-	.	transcript_id "Isoform90979_1140"; gene_id "Isoform90979_1140.gene"; gene_name "Isoform90979_1140";
chr13	Mandalorion	start_codon	56276259	56276261	.	-	.	transcript_id "Isoform90979_1140"; gene_id "Isoform90979_1140.gene"; gene_name "Isoform90979_1140";
chr13	Mandalorion	CDS	56276090	56276261	.	-	.	transcript_id "Isoform90979_1140"; gene_id "Isoform90979_1140.gene"; gene_name "Isoform90979_1140";
chr13	Mandalorion	exon	56283159	56283314	.	-	.	transcript_id "Isoform90979_1140"; gene_id "Isoform90979_1140.gene"; gene_name "Isoform90979_1140";
chr13	Mandalorion	transcript	56221435	56283338	.	-	.	transcript_id "Isoform90991_639"; gene_id "Isoform90991_639.gene"; gene_name "Isoform90991_639";
chr13	Mandalorion	exon	56221435	56222205	.	-	.	transcript_id "Isoform90991_639"; gene_id "Isoform90991_639.gene"; gene_name "Isoform90991_639";
chr13	Mandalorion	CDS	56222043	56222205	.	-	.	transcript_id "Isoform90991_639"; gene_id "Isoform90991_639.gene"; gene_name "Isoform90991_639";
chr13	Mandalorion	stop_codon	56222040	56222042	.	-	.	transcript_id "Isoform90991_639"; gene_id "Isoform90991_639.gene"; gene_name "Isoform90991_639";
chr13	Mandalorion	exon	56230933	56231107	.	-	.	transcript_id "Isoform90991_639"; gene_id "Isoform90991_639.gene"; gene_name "Isoform90991_639";
chr13	Mandalorion	CDS	56230933	56231107	.	-	.	transcript_id "Isoform90991_639"; gene_id "Isoform90991_639.gene"; gene_name "Isoform90991_639";
chr13	Mandalorion	exon	56232009	56232098	.	-	.	transcript_id "Isoform90991_639"; gene_id "Isoform90991_639.gene"; gene_name "Isoform90991_639";
chr13	Mandalorion	CDS	56232009	56232098	.	-	.	transcript_id "Isoform90991_639"; gene_id "Isoform90991_639.gene"; gene_name "Isoform90991_639";
chr13	Mandalorion	exon	56236065	56236155	.	-	.	transcript_id "Isoform90991_639"; gene_id "Isoform90991_639.gene"; gene_name "Isoform90991_639";
chr13	Mandalorion	CDS	56236065	56236155	.	-	.	transcript_id "Isoform90991_639"; gene_id "Isoform90991_639.gene"; gene_name "Isoform90991_639";
chr13	Mandalorion	exon	56243937	56244047	.	-	.	transcript_id "Isoform90991_639"; gene_id "Isoform90991_639.gene"; gene_name "Isoform90991_639";
chr13	Mandalorion	CDS	56243937	56244047	.	-	.	transcript_id "Isoform90991_639"; gene_id "Isoform90991_639.gene"; gene_name "Isoform90991_639";
chr13	Mandalorion	exon	56252115	56252312	.	-	.	transcript_id "Isoform90991_639"; gene_id "Isoform90991_639.gene"; gene_name "Isoform90991_639";
chr13	Mandalorion	CDS	56252115	56252312	.	-	.	transcript_id "Isoform90991_639"; gene_id "Isoform90991_639.gene"; gene_name "Isoform90991_639";
chr13	Mandalorion	exon	56252702	56252808	.	-	.	transcript_id "Isoform90991_639"; gene_id "Isoform90991_639.gene"; gene_name "Isoform90991_639";
chr13	Mandalorion	CDS	56252702	56252808	.	-	.	transcript_id "Isoform90991_639"; gene_id "Isoform90991_639.gene"; gene_name "Isoform90991_639";
chr13	Mandalorion	exon	56276090	56276294	.	-	.	transcript_id "Isoform90991_639"; gene_id "Isoform90991_639.gene"; gene_name "Isoform90991_639";
chr13	Mandalorion	start_codon	56276259	56276261	.	-	.	transcript_id "Isoform90991_639"; gene_id "Isoform90991_639.gene"; gene_name "Isoform90991_639";
chr13	Mandalorion	CDS	56276090	56276261	.	-	.	transcript_id "Isoform90991_639"; gene_id "Isoform90991_639.gene"; gene_name "Isoform90991_639";
chr13	Mandalorion	exon	56283159	56283338	.	-	.	transcript_id "Isoform90991_639"; gene_id "Isoform90991_639.gene"; gene_name "Isoform90991_639";
chr13	Mandalorion	transcript	56221435	56283318	.	-	.	transcript_id "Isoform91010_1448"; gene_id "Isoform91010_1448.gene"; gene_name "Isoform91010_1448";
chr13	Mandalorion	exon	56221435	56222205	.	-	.	transcript_id "Isoform91010_1448"; gene_id "Isoform91010_1448.gene"; gene_name "Isoform91010_1448";
chr13	Mandalorion	CDS	56222043	56222205	.	-	.	transcript_id "Isoform91010_1448"; gene_id "Isoform91010_1448.gene"; gene_name "Isoform91010_1448";
chr13	Mandalorion	stop_codon	56222040	56222042	.	-	.	transcript_id "Isoform91010_1448"; gene_id "Isoform91010_1448.gene"; gene_name "Isoform91010_1448";
chr13	Mandalorion	exon	56230933	56231107	.	-	.	transcript_id "Isoform91010_1448"; gene_id "Isoform91010_1448.gene"; gene_name "Isoform91010_1448";
chr13	Mandalorion	CDS	56230933	56231107	.	-	.	transcript_id "Isoform91010_1448"; gene_id "Isoform91010_1448.gene"; gene_name "Isoform91010_1448";
chr13	Mandalorion	exon	56232009	56232098	.	-	.	transcript_id "Isoform91010_1448"; gene_id "Isoform91010_1448.gene"; gene_name "Isoform91010_1448";
chr13	Mandalorion	CDS	56232009	56232098	.	-	.	transcript_id "Isoform91010_1448"; gene_id "Isoform91010_1448.gene"; gene_name "Isoform91010_1448";
chr13	Mandalorion	exon	56237571	56237670	.	-	.	transcript_id "Isoform91010_1448"; gene_id "Isoform91010_1448.gene"; gene_name "Isoform91010_1448";
chr13	Mandalorion	CDS	56237571	56237670	.	-	.	transcript_id "Isoform91010_1448"; gene_id "Isoform91010_1448.gene"; gene_name "Isoform91010_1448";
chr13	Mandalorion	exon	56243937	56244044	.	-	.	transcript_id "Isoform91010_1448"; gene_id "Isoform91010_1448.gene"; gene_name "Isoform91010_1448";
chr13	Mandalorion	CDS	56243937	56244044	.	-	.	transcript_id "Isoform91010_1448"; gene_id "Isoform91010_1448.gene"; gene_name "Isoform91010_1448";
chr13	Mandalorion	exon	56252115	56252312	.	-	.	transcript_id "Isoform91010_1448"; gene_id "Isoform91010_1448.gene"; gene_name "Isoform91010_1448";
chr13	Mandalorion	CDS	56252115	56252312	.	-	.	transcript_id "Isoform91010_1448"; gene_id "Isoform91010_1448.gene"; gene_name "Isoform91010_1448";
chr13	Mandalorion	exon	56252702	56252808	.	-	.	transcript_id "Isoform91010_1448"; gene_id "Isoform91010_1448.gene"; gene_name "Isoform91010_1448";
chr13	Mandalorion	CDS	56252702	56252808	.	-	.	transcript_id "Isoform91010_1448"; gene_id "Isoform91010_1448.gene"; gene_name "Isoform91010_1448";
chr13	Mandalorion	exon	56276090	56276294	.	-	.	transcript_id "Isoform91010_1448"; gene_id "Isoform91010_1448.gene"; gene_name "Isoform91010_1448";
chr13	Mandalorion	start_codon	56276259	56276261	.	-	.	transcript_id "Isoform91010_1448"; gene_id "Isoform91010_1448.gene"; gene_name "Isoform91010_1448";
chr13	Mandalorion	CDS	56276090	56276261	.	-	.	transcript_id "Isoform91010_1448"; gene_id "Isoform91010_1448.gene"; gene_name "Isoform91010_1448";
chr13	Mandalorion	exon	56283159	56283318	.	-	.	transcript_id "Isoform91010_1448"; gene_id "Isoform91010_1448.gene"; gene_name "Isoform91010_1448";
chr13	Mandalorion	transcript	56221435	56283314	.	-	.	transcript_id "Isoform91024_742"; gene_id "Isoform91024_742.gene"; gene_name "Isoform91024_742";
chr13	Mandalorion	exon	56221435	56222205	.	-	.	transcript_id "Isoform91024_742"; gene_id "Isoform91024_742.gene"; gene_name "Isoform91024_742";
chr13	Mandalorion	CDS	56222043	56222205	.	-	.	transcript_id "Isoform91024_742"; gene_id "Isoform91024_742.gene"; gene_name "Isoform91024_742";
chr13	Mandalorion	stop_codon	56222040	56222042	.	-	.	transcript_id "Isoform91024_742"; gene_id "Isoform91024_742.gene"; gene_name "Isoform91024_742";
chr13	Mandalorion	exon	56230933	56231107	.	-	.	transcript_id "Isoform91024_742"; gene_id "Isoform91024_742.gene"; gene_name "Isoform91024_742";
chr13	Mandalorion	CDS	56230933	56231107	.	-	.	transcript_id "Isoform91024_742"; gene_id "Isoform91024_742.gene"; gene_name "Isoform91024_742";
chr13	Mandalorion	exon	56232009	56232098	.	-	.	transcript_id "Isoform91024_742"; gene_id "Isoform91024_742.gene"; gene_name "Isoform91024_742";
chr13	Mandalorion	CDS	56232009	56232098	.	-	.	transcript_id "Isoform91024_742"; gene_id "Isoform91024_742.gene"; gene_name "Isoform91024_742";
chr13	Mandalorion	exon	56237571	56237670	.	-	.	transcript_id "Isoform91024_742"; gene_id "Isoform91024_742.gene"; gene_name "Isoform91024_742";
chr13	Mandalorion	CDS	56237571	56237670	.	-	.	transcript_id "Isoform91024_742"; gene_id "Isoform91024_742.gene"; gene_name "Isoform91024_742";
chr13	Mandalorion	exon	56243937	56244047	.	-	.	transcript_id "Isoform91024_742"; gene_id "Isoform91024_742.gene"; gene_name "Isoform91024_742";
chr13	Mandalorion	CDS	56243937	56244047	.	-	.	transcript_id "Isoform91024_742"; gene_id "Isoform91024_742.gene"; gene_name "Isoform91024_742";
chr13	Mandalorion	exon	56252115	56252312	.	-	.	transcript_id "Isoform91024_742"; gene_id "Isoform91024_742.gene"; gene_name "Isoform91024_742";
chr13	Mandalorion	CDS	56252115	56252312	.	-	.	transcript_id "Isoform91024_742"; gene_id "Isoform91024_742.gene"; gene_name "Isoform91024_742";
chr13	Mandalorion	exon	56252702	56252808	.	-	.	transcript_id "Isoform91024_742"; gene_id "Isoform91024_742.gene"; gene_name "Isoform91024_742";
chr13	Mandalorion	CDS	56252702	56252808	.	-	.	transcript_id "Isoform91024_742"; gene_id "Isoform91024_742.gene"; gene_name "Isoform91024_742";
chr13	Mandalorion	exon	56276090	56276294	.	-	.	transcript_id "Isoform91024_742"; gene_id "Isoform91024_742.gene"; gene_name "Isoform91024_742";
chr13	Mandalorion	start_codon	56276259	56276261	.	-	.	transcript_id "Isoform91024_742"; gene_id "Isoform91024_742.gene"; gene_name "Isoform91024_742";
chr13	Mandalorion	CDS	56276090	56276261	.	-	.	transcript_id "Isoform91024_742"; gene_id "Isoform91024_742.gene"; gene_name "Isoform91024_742";
chr13	Mandalorion	exon	56283159	56283314	.	-	.	transcript_id "Isoform91024_742"; gene_id "Isoform91024_742.gene"; gene_name "Isoform91024_742";
chr13	Mandalorion	transcript	56243364	56283291	.	-	.	transcript_id "Isoform91042_186"; gene_id "Isoform91042_186.gene"; gene_name "Isoform91042_186";
chr13	Mandalorion	exon	56243364	56243454	.	-	.	transcript_id "Isoform91042_186"; gene_id "Isoform91042_186.gene"; gene_name "Isoform91042_186";
chr13	Mandalorion	CDS	56243446	56243454	.	-	.	transcript_id "Isoform91042_186"; gene_id "Isoform91042_186.gene"; gene_name "Isoform91042_186";
chr13	Mandalorion	stop_codon	56243443	56243445	.	-	.	transcript_id "Isoform91042_186"; gene_id "Isoform91042_186.gene"; gene_name "Isoform91042_186";
chr13	Mandalorion	exon	56243937	56244044	.	-	.	transcript_id "Isoform91042_186"; gene_id "Isoform91042_186.gene"; gene_name "Isoform91042_186";
chr13	Mandalorion	CDS	56243937	56244044	.	-	.	transcript_id "Isoform91042_186"; gene_id "Isoform91042_186.gene"; gene_name "Isoform91042_186";
chr13	Mandalorion	exon	56252115	56252312	.	-	.	transcript_id "Isoform91042_186"; gene_id "Isoform91042_186.gene"; gene_name "Isoform91042_186";
chr13	Mandalorion	CDS	56252115	56252312	.	-	.	transcript_id "Isoform91042_186"; gene_id "Isoform91042_186.gene"; gene_name "Isoform91042_186";
chr13	Mandalorion	exon	56252702	56252808	.	-	.	transcript_id "Isoform91042_186"; gene_id "Isoform91042_186.gene"; gene_name "Isoform91042_186";
chr13	Mandalorion	CDS	56252702	56252808	.	-	.	transcript_id "Isoform91042_186"; gene_id "Isoform91042_186.gene"; gene_name "Isoform91042_186";
chr13	Mandalorion	exon	56276090	56276294	.	-	.	transcript_id "Isoform91042_186"; gene_id "Isoform91042_186.gene"; gene_name "Isoform91042_186";
chr13	Mandalorion	start_codon	56276259	56276261	.	-	.	transcript_id "Isoform91042_186"; gene_id "Isoform91042_186.gene"; gene_name "Isoform91042_186";
chr13	Mandalorion	CDS	56276090	56276261	.	-	.	transcript_id "Isoform91042_186"; gene_id "Isoform91042_186.gene"; gene_name "Isoform91042_186";
chr13	Mandalorion	exon	56283159	56283291	.	-	.	transcript_id "Isoform91042_186"; gene_id "Isoform91042_186.gene"; gene_name "Isoform91042_186";
chr13	Mandalorion	transcript	56243364	56283316	.	-	.	transcript_id "Isoform91045_93"; gene_id "Isoform91045_93.gene"; gene_name "Isoform91045_93";
chr13	Mandalorion	exon	56243364	56243454	.	-	.	transcript_id "Isoform91045_93"; gene_id "Isoform91045_93.gene"; gene_name "Isoform91045_93";
chr13	Mandalorion	CDS	56243446	56243454	.	-	.	transcript_id "Isoform91045_93"; gene_id "Isoform91045_93.gene"; gene_name "Isoform91045_93";
chr13	Mandalorion	stop_codon	56243443	56243445	.	-	.	transcript_id "Isoform91045_93"; gene_id "Isoform91045_93.gene"; gene_name "Isoform91045_93";
chr13	Mandalorion	exon	56243937	56244047	.	-	.	transcript_id "Isoform91045_93"; gene_id "Isoform91045_93.gene"; gene_name "Isoform91045_93";
chr13	Mandalorion	CDS	56243937	56244047	.	-	.	transcript_id "Isoform91045_93"; gene_id "Isoform91045_93.gene"; gene_name "Isoform91045_93";
chr13	Mandalorion	exon	56252115	56252312	.	-	.	transcript_id "Isoform91045_93"; gene_id "Isoform91045_93.gene"; gene_name "Isoform91045_93";
chr13	Mandalorion	CDS	56252115	56252312	.	-	.	transcript_id "Isoform91045_93"; gene_id "Isoform91045_93.gene"; gene_name "Isoform91045_93";
chr13	Mandalorion	exon	56252702	56252808	.	-	.	transcript_id "Isoform91045_93"; gene_id "Isoform91045_93.gene"; gene_name "Isoform91045_93";
chr13	Mandalorion	CDS	56252702	56252808	.	-	.	transcript_id "Isoform91045_93"; gene_id "Isoform91045_93.gene"; gene_name "Isoform91045_93";
chr13	Mandalorion	exon	56276090	56276294	.	-	.	transcript_id "Isoform91045_93"; gene_id "Isoform91045_93.gene"; gene_name "Isoform91045_93";
chr13	Mandalorion	start_codon	56276259	56276261	.	-	.	transcript_id "Isoform91045_93"; gene_id "Isoform91045_93.gene"; gene_name "Isoform91045_93";
chr13	Mandalorion	CDS	56276090	56276261	.	-	.	transcript_id "Isoform91045_93"; gene_id "Isoform91045_93.gene"; gene_name "Isoform91045_93";
chr13	Mandalorion	exon	56283159	56283316	.	-	.	transcript_id "Isoform91045_93"; gene_id "Isoform91045_93.gene"; gene_name "Isoform91045_93";
chr13	Mandalorion	transcript	56321521	56326641	.	-	.	transcript_id "Isoform91057_3"; gene_id "Isoform91057_3.gene"; gene_name "Isoform91057_3";
chr13	Mandalorion	exon	56321521	56324446	.	-	.	transcript_id "Isoform91057_3"; gene_id "Isoform91057_3.gene"; gene_name "Isoform91057_3";
chr13	Mandalorion	start_codon	56324439	56324441	.	-	.	transcript_id "Isoform91057_3"; gene_id "Isoform91057_3.gene"; gene_name "Isoform91057_3";
chr13	Mandalorion	CDS	56324001	56324441	.	-	.	transcript_id "Isoform91057_3"; gene_id "Isoform91057_3.gene"; gene_name "Isoform91057_3";
chr13	Mandalorion	stop_codon	56323998	56324000	.	-	.	transcript_id "Isoform91057_3"; gene_id "Isoform91057_3.gene"; gene_name "Isoform91057_3";
chr13	Mandalorion	exon	56324718	56324881	.	-	.	transcript_id "Isoform91057_3"; gene_id "Isoform91057_3.gene"; gene_name "Isoform91057_3";
chr13	Mandalorion	exon	56326360	56326641	.	-	.	transcript_id "Isoform91057_3"; gene_id "Isoform91057_3.gene"; gene_name "Isoform91057_3";
chr13	Mandalorion	transcript	56322299	56326513	.	-	.	transcript_id "Isoform91060_8"; gene_id "Isoform91060_8.gene"; gene_name "Isoform91060_8";
chr13	Mandalorion	exon	56322299	56324446	.	-	.	transcript_id "Isoform91060_8"; gene_id "Isoform91060_8.gene"; gene_name "Isoform91060_8";
chr13	Mandalorion	start_codon	56324439	56324441	.	-	.	transcript_id "Isoform91060_8"; gene_id "Isoform91060_8.gene"; gene_name "Isoform91060_8";
chr13	Mandalorion	CDS	56324001	56324441	.	-	.	transcript_id "Isoform91060_8"; gene_id "Isoform91060_8.gene"; gene_name "Isoform91060_8";
chr13	Mandalorion	stop_codon	56323998	56324000	.	-	.	transcript_id "Isoform91060_8"; gene_id "Isoform91060_8.gene"; gene_name "Isoform91060_8";
chr13	Mandalorion	exon	56324718	56324881	.	-	.	transcript_id "Isoform91060_8"; gene_id "Isoform91060_8.gene"; gene_name "Isoform91060_8";
chr13	Mandalorion	exon	56326360	56326513	.	-	.	transcript_id "Isoform91060_8"; gene_id "Isoform91060_8.gene"; gene_name "Isoform91060_8";
chr13	Mandalorion	transcript	56321515	56326513	.	-	.	transcript_id "Isoform91065_5"; gene_id "Isoform91065_5.gene"; gene_name "Isoform91065_5";
chr13	Mandalorion	exon	56321515	56324446	.	-	.	transcript_id "Isoform91065_5"; gene_id "Isoform91065_5.gene"; gene_name "Isoform91065_5";
chr13	Mandalorion	start_codon	56324439	56324441	.	-	.	transcript_id "Isoform91065_5"; gene_id "Isoform91065_5.gene"; gene_name "Isoform91065_5";
chr13	Mandalorion	CDS	56324001	56324441	.	-	.	transcript_id "Isoform91065_5"; gene_id "Isoform91065_5.gene"; gene_name "Isoform91065_5";
chr13	Mandalorion	stop_codon	56323998	56324000	.	-	.	transcript_id "Isoform91065_5"; gene_id "Isoform91065_5.gene"; gene_name "Isoform91065_5";
chr13	Mandalorion	exon	56324718	56324945	.	-	.	transcript_id "Isoform91065_5"; gene_id "Isoform91065_5.gene"; gene_name "Isoform91065_5";
chr13	Mandalorion	exon	56326360	56326513	.	-	.	transcript_id "Isoform91065_5"; gene_id "Isoform91065_5.gene"; gene_name "Isoform91065_5";
chr13	Mandalorion	transcript	56322297	56326649	.	-	.	transcript_id "Isoform91068_5"; gene_id "Isoform91068_5.gene"; gene_name "Isoform91068_5";
chr13	Mandalorion	exon	56322297	56324446	.	-	.	transcript_id "Isoform91068_5"; gene_id "Isoform91068_5.gene"; gene_name "Isoform91068_5";
chr13	Mandalorion	start_codon	56324439	56324441	.	-	.	transcript_id "Isoform91068_5"; gene_id "Isoform91068_5.gene"; gene_name "Isoform91068_5";
chr13	Mandalorion	CDS	56324001	56324441	.	-	.	transcript_id "Isoform91068_5"; gene_id "Isoform91068_5.gene"; gene_name "Isoform91068_5";
chr13	Mandalorion	stop_codon	56323998	56324000	.	-	.	transcript_id "Isoform91068_5"; gene_id "Isoform91068_5.gene"; gene_name "Isoform91068_5";
chr13	Mandalorion	exon	56324718	56324945	.	-	.	transcript_id "Isoform91068_5"; gene_id "Isoform91068_5.gene"; gene_name "Isoform91068_5";
chr13	Mandalorion	exon	56326360	56326649	.	-	.	transcript_id "Isoform91068_5"; gene_id "Isoform91068_5.gene"; gene_name "Isoform91068_5";
chr13	Mandalorion	transcript	56322297	56326492	.	-	.	transcript_id "Isoform91069_41"; gene_id "Isoform91069_41.gene"; gene_name "Isoform91069_41";
chr13	Mandalorion	exon	56322297	56324446	.	-	.	transcript_id "Isoform91069_41"; gene_id "Isoform91069_41.gene"; gene_name "Isoform91069_41";
chr13	Mandalorion	start_codon	56324439	56324441	.	-	.	transcript_id "Isoform91069_41"; gene_id "Isoform91069_41.gene"; gene_name "Isoform91069_41";
chr13	Mandalorion	CDS	56324001	56324441	.	-	.	transcript_id "Isoform91069_41"; gene_id "Isoform91069_41.gene"; gene_name "Isoform91069_41";
chr13	Mandalorion	stop_codon	56323998	56324000	.	-	.	transcript_id "Isoform91069_41"; gene_id "Isoform91069_41.gene"; gene_name "Isoform91069_41";
chr13	Mandalorion	exon	56324718	56324945	.	-	.	transcript_id "Isoform91069_41"; gene_id "Isoform91069_41.gene"; gene_name "Isoform91069_41";
chr13	Mandalorion	exon	56326360	56326492	.	-	.	transcript_id "Isoform91069_41"; gene_id "Isoform91069_41.gene"; gene_name "Isoform91069_41";
chr13	Mandalorion	transcript	56322297	56326474	.	-	.	transcript_id "Isoform91075_4"; gene_id "Isoform91075_4.gene"; gene_name "Isoform91075_4";
chr13	Mandalorion	exon	56322297	56324446	.	-	.	transcript_id "Isoform91075_4"; gene_id "Isoform91075_4.gene"; gene_name "Isoform91075_4";
chr13	Mandalorion	start_codon	56324439	56324441	.	-	.	transcript_id "Isoform91075_4"; gene_id "Isoform91075_4.gene"; gene_name "Isoform91075_4";
chr13	Mandalorion	CDS	56324001	56324441	.	-	.	transcript_id "Isoform91075_4"; gene_id "Isoform91075_4.gene"; gene_name "Isoform91075_4";
chr13	Mandalorion	stop_codon	56323998	56324000	.	-	.	transcript_id "Isoform91075_4"; gene_id "Isoform91075_4.gene"; gene_name "Isoform91075_4";
chr13	Mandalorion	exon	56324718	56324945	.	-	.	transcript_id "Isoform91075_4"; gene_id "Isoform91075_4.gene"; gene_name "Isoform91075_4";
chr13	Mandalorion	exon	56326365	56326474	.	-	.	transcript_id "Isoform91075_4"; gene_id "Isoform91075_4.gene"; gene_name "Isoform91075_4";
chr13	Mandalorion	transcript	56436459	56444207	.	-	.	transcript_id "Isoform91078_141"; gene_id "Isoform91078_141.gene"; gene_name "Isoform91078_141";
chr13	Mandalorion	exon	56436459	56437620	.	-	.	transcript_id "Isoform91078_141"; gene_id "Isoform91078_141.gene"; gene_name "Isoform91078_141";
chr13	Mandalorion	CDS	56437608	56437620	.	-	.	transcript_id "Isoform91078_141"; gene_id "Isoform91078_141.gene"; gene_name "Isoform91078_141";
chr13	Mandalorion	stop_codon	56437605	56437607	.	-	.	transcript_id "Isoform91078_141"; gene_id "Isoform91078_141.gene"; gene_name "Isoform91078_141";
chr13	Mandalorion	exon	56440274	56440387	.	-	.	transcript_id "Isoform91078_141"; gene_id "Isoform91078_141.gene"; gene_name "Isoform91078_141";
chr13	Mandalorion	CDS	56440274	56440387	.	-	.	transcript_id "Isoform91078_141"; gene_id "Isoform91078_141.gene"; gene_name "Isoform91078_141";
chr13	Mandalorion	exon	56443639	56443744	.	-	.	transcript_id "Isoform91078_141"; gene_id "Isoform91078_141.gene"; gene_name "Isoform91078_141";
chr13	Mandalorion	CDS	56443639	56443744	.	-	.	transcript_id "Isoform91078_141"; gene_id "Isoform91078_141.gene"; gene_name "Isoform91078_141";
chr13	Mandalorion	exon	56443923	56444207	.	-	.	transcript_id "Isoform91078_141"; gene_id "Isoform91078_141.gene"; gene_name "Isoform91078_141";
chr13	Mandalorion	start_codon	56443984	56443986	.	-	.	transcript_id "Isoform91078_141"; gene_id "Isoform91078_141.gene"; gene_name "Isoform91078_141";
chr13	Mandalorion	CDS	56443923	56443986	.	-	.	transcript_id "Isoform91078_141"; gene_id "Isoform91078_141.gene"; gene_name "Isoform91078_141";
chr13	Mandalorion	transcript	56436459	56444272	.	-	.	transcript_id "Isoform91081_6"; gene_id "Isoform91081_6.gene"; gene_name "Isoform91081_6";
chr13	Mandalorion	exon	56436459	56437620	.	-	.	transcript_id "Isoform91081_6"; gene_id "Isoform91081_6.gene"; gene_name "Isoform91081_6";
chr13	Mandalorion	CDS	56437608	56437620	.	-	.	transcript_id "Isoform91081_6"; gene_id "Isoform91081_6.gene"; gene_name "Isoform91081_6";
chr13	Mandalorion	stop_codon	56437605	56437607	.	-	.	transcript_id "Isoform91081_6"; gene_id "Isoform91081_6.gene"; gene_name "Isoform91081_6";
chr13	Mandalorion	exon	56440274	56440387	.	-	.	transcript_id "Isoform91081_6"; gene_id "Isoform91081_6.gene"; gene_name "Isoform91081_6";
chr13	Mandalorion	CDS	56440274	56440387	.	-	.	transcript_id "Isoform91081_6"; gene_id "Isoform91081_6.gene"; gene_name "Isoform91081_6";
chr13	Mandalorion	exon	56443639	56443744	.	-	.	transcript_id "Isoform91081_6"; gene_id "Isoform91081_6.gene"; gene_name "Isoform91081_6";
chr13	Mandalorion	CDS	56443639	56443744	.	-	.	transcript_id "Isoform91081_6"; gene_id "Isoform91081_6.gene"; gene_name "Isoform91081_6";
chr13	Mandalorion	exon	56443923	56444272	.	-	.	transcript_id "Isoform91081_6"; gene_id "Isoform91081_6.gene"; gene_name "Isoform91081_6";
chr13	Mandalorion	start_codon	56443984	56443986	.	-	.	transcript_id "Isoform91081_6"; gene_id "Isoform91081_6.gene"; gene_name "Isoform91081_6";
chr13	Mandalorion	CDS	56443923	56443986	.	-	.	transcript_id "Isoform91081_6"; gene_id "Isoform91081_6.gene"; gene_name "Isoform91081_6";
chr13	Mandalorion	transcript	56436459	56444390	.	-	.	transcript_id "Isoform91082_3"; gene_id "Isoform91082_3.gene"; gene_name "Isoform91082_3";
chr13	Mandalorion	exon	56436459	56437620	.	-	.	transcript_id "Isoform91082_3"; gene_id "Isoform91082_3.gene"; gene_name "Isoform91082_3";
chr13	Mandalorion	CDS	56437608	56437620	.	-	.	transcript_id "Isoform91082_3"; gene_id "Isoform91082_3.gene"; gene_name "Isoform91082_3";
chr13	Mandalorion	stop_codon	56437605	56437607	.	-	.	transcript_id "Isoform91082_3"; gene_id "Isoform91082_3.gene"; gene_name "Isoform91082_3";
chr13	Mandalorion	exon	56440274	56440387	.	-	.	transcript_id "Isoform91082_3"; gene_id "Isoform91082_3.gene"; gene_name "Isoform91082_3";
chr13	Mandalorion	CDS	56440274	56440387	.	-	.	transcript_id "Isoform91082_3"; gene_id "Isoform91082_3.gene"; gene_name "Isoform91082_3";
chr13	Mandalorion	exon	56443639	56443744	.	-	.	transcript_id "Isoform91082_3"; gene_id "Isoform91082_3.gene"; gene_name "Isoform91082_3";
chr13	Mandalorion	CDS	56443639	56443744	.	-	.	transcript_id "Isoform91082_3"; gene_id "Isoform91082_3.gene"; gene_name "Isoform91082_3";
chr13	Mandalorion	exon	56443923	56444390	.	-	.	transcript_id "Isoform91082_3"; gene_id "Isoform91082_3.gene"; gene_name "Isoform91082_3";
chr13	Mandalorion	start_codon	56443984	56443986	.	-	.	transcript_id "Isoform91082_3"; gene_id "Isoform91082_3.gene"; gene_name "Isoform91082_3";
chr13	Mandalorion	CDS	56443923	56443986	.	-	.	transcript_id "Isoform91082_3"; gene_id "Isoform91082_3.gene"; gene_name "Isoform91082_3";
chr13	Mandalorion	transcript	56586132	56619714	.	+	.	transcript_id "Isoform91090_8"; gene_id "Isoform91090_8.gene"; gene_name "Isoform91090_8";
chr13	Mandalorion	exon	56586132	56586348	.	+	.	transcript_id "Isoform91090_8"; gene_id "Isoform91090_8.gene"; gene_name "Isoform91090_8";
chr13	Mandalorion	start_codon	56586303	56586305	.	+	.	transcript_id "Isoform91090_8"; gene_id "Isoform91090_8.gene"; gene_name "Isoform91090_8";
chr13	Mandalorion	CDS	56586303	56586348	.	+	.	transcript_id "Isoform91090_8"; gene_id "Isoform91090_8.gene"; gene_name "Isoform91090_8";
chr13	Mandalorion	exon	56590602	56590645	.	+	.	transcript_id "Isoform91090_8"; gene_id "Isoform91090_8.gene"; gene_name "Isoform91090_8";
chr13	Mandalorion	CDS	56590602	56590645	.	+	.	transcript_id "Isoform91090_8"; gene_id "Isoform91090_8.gene"; gene_name "Isoform91090_8";
chr13	Mandalorion	exon	56596811	56596882	.	+	.	transcript_id "Isoform91090_8"; gene_id "Isoform91090_8.gene"; gene_name "Isoform91090_8";
chr13	Mandalorion	CDS	56596811	56596882	.	+	.	transcript_id "Isoform91090_8"; gene_id "Isoform91090_8.gene"; gene_name "Isoform91090_8";
chr13	Mandalorion	exon	56598834	56599092	.	+	.	transcript_id "Isoform91090_8"; gene_id "Isoform91090_8.gene"; gene_name "Isoform91090_8";
chr13	Mandalorion	CDS	56598834	56599092	.	+	.	transcript_id "Isoform91090_8"; gene_id "Isoform91090_8.gene"; gene_name "Isoform91090_8";
chr13	Mandalorion	exon	56611316	56611558	.	+	.	transcript_id "Isoform91090_8"; gene_id "Isoform91090_8.gene"; gene_name "Isoform91090_8";
chr13	Mandalorion	CDS	56611316	56611558	.	+	.	transcript_id "Isoform91090_8"; gene_id "Isoform91090_8.gene"; gene_name "Isoform91090_8";
chr13	Mandalorion	exon	56612768	56612901	.	+	.	transcript_id "Isoform91090_8"; gene_id "Isoform91090_8.gene"; gene_name "Isoform91090_8";
chr13	Mandalorion	CDS	56612768	56612901	.	+	.	transcript_id "Isoform91090_8"; gene_id "Isoform91090_8.gene"; gene_name "Isoform91090_8";
chr13	Mandalorion	exon	56618163	56619714	.	+	.	transcript_id "Isoform91090_8"; gene_id "Isoform91090_8.gene"; gene_name "Isoform91090_8";
chr13	Mandalorion	CDS	56618163	56618282	.	+	.	transcript_id "Isoform91090_8"; gene_id "Isoform91090_8.gene"; gene_name "Isoform91090_8";
chr13	Mandalorion	stop_codon	56618283	56618285	.	+	.	transcript_id "Isoform91090_8"; gene_id "Isoform91090_8.gene"; gene_name "Isoform91090_8";
chr13	Mandalorion	transcript	56586139	56619714	.	+	.	transcript_id "Isoform91094_16"; gene_id "Isoform91094_16.gene"; gene_name "Isoform91094_16";
chr13	Mandalorion	exon	56586139	56586348	.	+	.	transcript_id "Isoform91094_16"; gene_id "Isoform91094_16.gene"; gene_name "Isoform91094_16";
chr13	Mandalorion	start_codon	56586303	56586305	.	+	.	transcript_id "Isoform91094_16"; gene_id "Isoform91094_16.gene"; gene_name "Isoform91094_16";
chr13	Mandalorion	CDS	56586303	56586348	.	+	.	transcript_id "Isoform91094_16"; gene_id "Isoform91094_16.gene"; gene_name "Isoform91094_16";
chr13	Mandalorion	exon	56590602	56590645	.	+	.	transcript_id "Isoform91094_16"; gene_id "Isoform91094_16.gene"; gene_name "Isoform91094_16";
chr13	Mandalorion	CDS	56590602	56590645	.	+	.	transcript_id "Isoform91094_16"; gene_id "Isoform91094_16.gene"; gene_name "Isoform91094_16";
chr13	Mandalorion	exon	56596811	56596882	.	+	.	transcript_id "Isoform91094_16"; gene_id "Isoform91094_16.gene"; gene_name "Isoform91094_16";
chr13	Mandalorion	CDS	56596811	56596882	.	+	.	transcript_id "Isoform91094_16"; gene_id "Isoform91094_16.gene"; gene_name "Isoform91094_16";
chr13	Mandalorion	exon	56598834	56599092	.	+	.	transcript_id "Isoform91094_16"; gene_id "Isoform91094_16.gene"; gene_name "Isoform91094_16";
chr13	Mandalorion	CDS	56598834	56599092	.	+	.	transcript_id "Isoform91094_16"; gene_id "Isoform91094_16.gene"; gene_name "Isoform91094_16";
chr13	Mandalorion	exon	56611316	56611558	.	+	.	transcript_id "Isoform91094_16"; gene_id "Isoform91094_16.gene"; gene_name "Isoform91094_16";
chr13	Mandalorion	CDS	56611316	56611558	.	+	.	transcript_id "Isoform91094_16"; gene_id "Isoform91094_16.gene"; gene_name "Isoform91094_16";
chr13	Mandalorion	exon	56612768	56612901	.	+	.	transcript_id "Isoform91094_16"; gene_id "Isoform91094_16.gene"; gene_name "Isoform91094_16";
chr13	Mandalorion	CDS	56612768	56612901	.	+	.	transcript_id "Isoform91094_16"; gene_id "Isoform91094_16.gene"; gene_name "Isoform91094_16";
chr13	Mandalorion	exon	56618163	56618293	.	+	.	transcript_id "Isoform91094_16"; gene_id "Isoform91094_16.gene"; gene_name "Isoform91094_16";
chr13	Mandalorion	CDS	56618163	56618282	.	+	.	transcript_id "Isoform91094_16"; gene_id "Isoform91094_16.gene"; gene_name "Isoform91094_16";
chr13	Mandalorion	stop_codon	56618283	56618285	.	+	.	transcript_id "Isoform91094_16"; gene_id "Isoform91094_16.gene"; gene_name "Isoform91094_16";
chr13	Mandalorion	exon	56618965	56619714	.	+	.	transcript_id "Isoform91094_16"; gene_id "Isoform91094_16.gene"; gene_name "Isoform91094_16";
chr13	Mandalorion	transcript	56586168	56619717	.	+	.	transcript_id "Isoform91095_123"; gene_id "Isoform91095_123.gene"; gene_name "Isoform91095_123";
chr13	Mandalorion	exon	56586168	56586348	.	+	.	transcript_id "Isoform91095_123"; gene_id "Isoform91095_123.gene"; gene_name "Isoform91095_123";
chr13	Mandalorion	start_codon	56586303	56586305	.	+	.	transcript_id "Isoform91095_123"; gene_id "Isoform91095_123.gene"; gene_name "Isoform91095_123";
chr13	Mandalorion	CDS	56586303	56586348	.	+	.	transcript_id "Isoform91095_123"; gene_id "Isoform91095_123.gene"; gene_name "Isoform91095_123";
chr13	Mandalorion	exon	56590602	56590645	.	+	.	transcript_id "Isoform91095_123"; gene_id "Isoform91095_123.gene"; gene_name "Isoform91095_123";
chr13	Mandalorion	CDS	56590602	56590645	.	+	.	transcript_id "Isoform91095_123"; gene_id "Isoform91095_123.gene"; gene_name "Isoform91095_123";
chr13	Mandalorion	exon	56596811	56596882	.	+	.	transcript_id "Isoform91095_123"; gene_id "Isoform91095_123.gene"; gene_name "Isoform91095_123";
chr13	Mandalorion	CDS	56596811	56596882	.	+	.	transcript_id "Isoform91095_123"; gene_id "Isoform91095_123.gene"; gene_name "Isoform91095_123";
chr13	Mandalorion	exon	56598834	56599092	.	+	.	transcript_id "Isoform91095_123"; gene_id "Isoform91095_123.gene"; gene_name "Isoform91095_123";
chr13	Mandalorion	CDS	56598834	56599092	.	+	.	transcript_id "Isoform91095_123"; gene_id "Isoform91095_123.gene"; gene_name "Isoform91095_123";
chr13	Mandalorion	exon	56611316	56611558	.	+	.	transcript_id "Isoform91095_123"; gene_id "Isoform91095_123.gene"; gene_name "Isoform91095_123";
chr13	Mandalorion	CDS	56611316	56611558	.	+	.	transcript_id "Isoform91095_123"; gene_id "Isoform91095_123.gene"; gene_name "Isoform91095_123";
chr13	Mandalorion	exon	56612768	56612901	.	+	.	transcript_id "Isoform91095_123"; gene_id "Isoform91095_123.gene"; gene_name "Isoform91095_123";
chr13	Mandalorion	CDS	56612768	56612901	.	+	.	transcript_id "Isoform91095_123"; gene_id "Isoform91095_123.gene"; gene_name "Isoform91095_123";
chr13	Mandalorion	exon	56618163	56618293	.	+	.	transcript_id "Isoform91095_123"; gene_id "Isoform91095_123.gene"; gene_name "Isoform91095_123";
chr13	Mandalorion	CDS	56618163	56618282	.	+	.	transcript_id "Isoform91095_123"; gene_id "Isoform91095_123.gene"; gene_name "Isoform91095_123";
chr13	Mandalorion	stop_codon	56618283	56618285	.	+	.	transcript_id "Isoform91095_123"; gene_id "Isoform91095_123.gene"; gene_name "Isoform91095_123";
chr13	Mandalorion	exon	56618965	56619717	.	+	.	transcript_id "Isoform91095_123"; gene_id "Isoform91095_123.gene"; gene_name "Isoform91095_123";
chr13	Mandalorion	transcript	56586171	56603776	.	+	.	transcript_id "Isoform91097_5"; gene_id "Isoform91097_5.gene"; gene_name "Isoform91097_5";
chr13	Mandalorion	exon	56586171	56586348	.	+	.	transcript_id "Isoform91097_5"; gene_id "Isoform91097_5.gene"; gene_name "Isoform91097_5";
chr13	Mandalorion	start_codon	56586303	56586305	.	+	.	transcript_id "Isoform91097_5"; gene_id "Isoform91097_5.gene"; gene_name "Isoform91097_5";
chr13	Mandalorion	CDS	56586303	56586348	.	+	.	transcript_id "Isoform91097_5"; gene_id "Isoform91097_5.gene"; gene_name "Isoform91097_5";
chr13	Mandalorion	exon	56590602	56590645	.	+	.	transcript_id "Isoform91097_5"; gene_id "Isoform91097_5.gene"; gene_name "Isoform91097_5";
chr13	Mandalorion	CDS	56590602	56590645	.	+	.	transcript_id "Isoform91097_5"; gene_id "Isoform91097_5.gene"; gene_name "Isoform91097_5";
chr13	Mandalorion	exon	56596811	56596882	.	+	.	transcript_id "Isoform91097_5"; gene_id "Isoform91097_5.gene"; gene_name "Isoform91097_5";
chr13	Mandalorion	CDS	56596811	56596882	.	+	.	transcript_id "Isoform91097_5"; gene_id "Isoform91097_5.gene"; gene_name "Isoform91097_5";
chr13	Mandalorion	exon	56598834	56599092	.	+	.	transcript_id "Isoform91097_5"; gene_id "Isoform91097_5.gene"; gene_name "Isoform91097_5";
chr13	Mandalorion	CDS	56598834	56599092	.	+	.	transcript_id "Isoform91097_5"; gene_id "Isoform91097_5.gene"; gene_name "Isoform91097_5";
chr13	Mandalorion	exon	56602969	56603776	.	+	.	transcript_id "Isoform91097_5"; gene_id "Isoform91097_5.gene"; gene_name "Isoform91097_5";
chr13	Mandalorion	CDS	56602969	56603030	.	+	.	transcript_id "Isoform91097_5"; gene_id "Isoform91097_5.gene"; gene_name "Isoform91097_5";
chr13	Mandalorion	stop_codon	56603031	56603033	.	+	.	transcript_id "Isoform91097_5"; gene_id "Isoform91097_5.gene"; gene_name "Isoform91097_5";
chr13	Mandalorion	transcript	56586730	56619717	.	+	.	transcript_id "Isoform91098_5"; gene_id "Isoform91098_5.gene"; gene_name "Isoform91098_5";
chr13	Mandalorion	exon	56586730	56587189	.	+	.	transcript_id "Isoform91098_5"; gene_id "Isoform91098_5.gene"; gene_name "Isoform91098_5";
chr13	Mandalorion	exon	56590602	56590645	.	+	.	transcript_id "Isoform91098_5"; gene_id "Isoform91098_5.gene"; gene_name "Isoform91098_5";
chr13	Mandalorion	exon	56596811	56596882	.	+	.	transcript_id "Isoform91098_5"; gene_id "Isoform91098_5.gene"; gene_name "Isoform91098_5";
chr13	Mandalorion	start_codon	56596862	56596864	.	+	.	transcript_id "Isoform91098_5"; gene_id "Isoform91098_5.gene"; gene_name "Isoform91098_5";
chr13	Mandalorion	CDS	56596862	56596882	.	+	.	transcript_id "Isoform91098_5"; gene_id "Isoform91098_5.gene"; gene_name "Isoform91098_5";
chr13	Mandalorion	exon	56598834	56599092	.	+	.	transcript_id "Isoform91098_5"; gene_id "Isoform91098_5.gene"; gene_name "Isoform91098_5";
chr13	Mandalorion	CDS	56598834	56599092	.	+	.	transcript_id "Isoform91098_5"; gene_id "Isoform91098_5.gene"; gene_name "Isoform91098_5";
chr13	Mandalorion	exon	56611316	56611558	.	+	.	transcript_id "Isoform91098_5"; gene_id "Isoform91098_5.gene"; gene_name "Isoform91098_5";
chr13	Mandalorion	CDS	56611316	56611558	.	+	.	transcript_id "Isoform91098_5"; gene_id "Isoform91098_5.gene"; gene_name "Isoform91098_5";
chr13	Mandalorion	exon	56612768	56612901	.	+	.	transcript_id "Isoform91098_5"; gene_id "Isoform91098_5.gene"; gene_name "Isoform91098_5";
chr13	Mandalorion	CDS	56612768	56612901	.	+	.	transcript_id "Isoform91098_5"; gene_id "Isoform91098_5.gene"; gene_name "Isoform91098_5";
chr13	Mandalorion	exon	56618163	56618293	.	+	.	transcript_id "Isoform91098_5"; gene_id "Isoform91098_5.gene"; gene_name "Isoform91098_5";
chr13	Mandalorion	CDS	56618163	56618282	.	+	.	transcript_id "Isoform91098_5"; gene_id "Isoform91098_5.gene"; gene_name "Isoform91098_5";
chr13	Mandalorion	stop_codon	56618283	56618285	.	+	.	transcript_id "Isoform91098_5"; gene_id "Isoform91098_5.gene"; gene_name "Isoform91098_5";
chr13	Mandalorion	exon	56618965	56619717	.	+	.	transcript_id "Isoform91098_5"; gene_id "Isoform91098_5.gene"; gene_name "Isoform91098_5";
chr13	Mandalorion	transcript	56586730	56619716	.	+	.	transcript_id "Isoform91100_7"; gene_id "Isoform91100_7.gene"; gene_name "Isoform91100_7";
chr13	Mandalorion	exon	56586730	56586809	.	+	.	transcript_id "Isoform91100_7"; gene_id "Isoform91100_7.gene"; gene_name "Isoform91100_7";
chr13	Mandalorion	exon	56590602	56590645	.	+	.	transcript_id "Isoform91100_7"; gene_id "Isoform91100_7.gene"; gene_name "Isoform91100_7";
chr13	Mandalorion	exon	56596811	56596882	.	+	.	transcript_id "Isoform91100_7"; gene_id "Isoform91100_7.gene"; gene_name "Isoform91100_7";
chr13	Mandalorion	start_codon	56596862	56596864	.	+	.	transcript_id "Isoform91100_7"; gene_id "Isoform91100_7.gene"; gene_name "Isoform91100_7";
chr13	Mandalorion	CDS	56596862	56596882	.	+	.	transcript_id "Isoform91100_7"; gene_id "Isoform91100_7.gene"; gene_name "Isoform91100_7";
chr13	Mandalorion	exon	56598834	56599092	.	+	.	transcript_id "Isoform91100_7"; gene_id "Isoform91100_7.gene"; gene_name "Isoform91100_7";
chr13	Mandalorion	CDS	56598834	56599092	.	+	.	transcript_id "Isoform91100_7"; gene_id "Isoform91100_7.gene"; gene_name "Isoform91100_7";
chr13	Mandalorion	exon	56611316	56611558	.	+	.	transcript_id "Isoform91100_7"; gene_id "Isoform91100_7.gene"; gene_name "Isoform91100_7";
chr13	Mandalorion	CDS	56611316	56611558	.	+	.	transcript_id "Isoform91100_7"; gene_id "Isoform91100_7.gene"; gene_name "Isoform91100_7";
chr13	Mandalorion	exon	56612768	56612901	.	+	.	transcript_id "Isoform91100_7"; gene_id "Isoform91100_7.gene"; gene_name "Isoform91100_7";
chr13	Mandalorion	CDS	56612768	56612901	.	+	.	transcript_id "Isoform91100_7"; gene_id "Isoform91100_7.gene"; gene_name "Isoform91100_7";
chr13	Mandalorion	exon	56618163	56618293	.	+	.	transcript_id "Isoform91100_7"; gene_id "Isoform91100_7.gene"; gene_name "Isoform91100_7";
chr13	Mandalorion	CDS	56618163	56618282	.	+	.	transcript_id "Isoform91100_7"; gene_id "Isoform91100_7.gene"; gene_name "Isoform91100_7";
chr13	Mandalorion	stop_codon	56618283	56618285	.	+	.	transcript_id "Isoform91100_7"; gene_id "Isoform91100_7.gene"; gene_name "Isoform91100_7";
chr13	Mandalorion	exon	56618965	56619716	.	+	.	transcript_id "Isoform91100_7"; gene_id "Isoform91100_7.gene"; gene_name "Isoform91100_7";
chr13	Mandalorion	transcript	56586730	56620174	.	+	.	transcript_id "Isoform91102_4"; gene_id "Isoform91102_4.gene"; gene_name "Isoform91102_4";
chr13	Mandalorion	exon	56586730	56587222	.	+	.	transcript_id "Isoform91102_4"; gene_id "Isoform91102_4.gene"; gene_name "Isoform91102_4";
chr13	Mandalorion	exon	56590602	56590645	.	+	.	transcript_id "Isoform91102_4"; gene_id "Isoform91102_4.gene"; gene_name "Isoform91102_4";
chr13	Mandalorion	exon	56596811	56596882	.	+	.	transcript_id "Isoform91102_4"; gene_id "Isoform91102_4.gene"; gene_name "Isoform91102_4";
chr13	Mandalorion	start_codon	56596862	56596864	.	+	.	transcript_id "Isoform91102_4"; gene_id "Isoform91102_4.gene"; gene_name "Isoform91102_4";
chr13	Mandalorion	CDS	56596862	56596882	.	+	.	transcript_id "Isoform91102_4"; gene_id "Isoform91102_4.gene"; gene_name "Isoform91102_4";
chr13	Mandalorion	exon	56598834	56599092	.	+	.	transcript_id "Isoform91102_4"; gene_id "Isoform91102_4.gene"; gene_name "Isoform91102_4";
chr13	Mandalorion	CDS	56598834	56599092	.	+	.	transcript_id "Isoform91102_4"; gene_id "Isoform91102_4.gene"; gene_name "Isoform91102_4";
chr13	Mandalorion	exon	56611316	56611558	.	+	.	transcript_id "Isoform91102_4"; gene_id "Isoform91102_4.gene"; gene_name "Isoform91102_4";
chr13	Mandalorion	CDS	56611316	56611558	.	+	.	transcript_id "Isoform91102_4"; gene_id "Isoform91102_4.gene"; gene_name "Isoform91102_4";
chr13	Mandalorion	exon	56612768	56612901	.	+	.	transcript_id "Isoform91102_4"; gene_id "Isoform91102_4.gene"; gene_name "Isoform91102_4";
chr13	Mandalorion	CDS	56612768	56612901	.	+	.	transcript_id "Isoform91102_4"; gene_id "Isoform91102_4.gene"; gene_name "Isoform91102_4";
chr13	Mandalorion	exon	56618163	56618293	.	+	.	transcript_id "Isoform91102_4"; gene_id "Isoform91102_4.gene"; gene_name "Isoform91102_4";
chr13	Mandalorion	CDS	56618163	56618282	.	+	.	transcript_id "Isoform91102_4"; gene_id "Isoform91102_4.gene"; gene_name "Isoform91102_4";
chr13	Mandalorion	stop_codon	56618283	56618285	.	+	.	transcript_id "Isoform91102_4"; gene_id "Isoform91102_4.gene"; gene_name "Isoform91102_4";
chr13	Mandalorion	exon	56619743	56620174	.	+	.	transcript_id "Isoform91102_4"; gene_id "Isoform91102_4.gene"; gene_name "Isoform91102_4";
chr13	Mandalorion	transcript	56620843	56622051	.	+	.	transcript_id "Isoform91107_3"; gene_id "Isoform91107_3.gene"; gene_name "Isoform91107_3";
chr13	Mandalorion	exon	56620843	56622051	.	+	.	transcript_id "Isoform91107_3"; gene_id "Isoform91107_3.gene"; gene_name "Isoform91107_3";
chr13	Mandalorion	start_codon	56621520	56621522	.	+	.	transcript_id "Isoform91107_3"; gene_id "Isoform91107_3.gene"; gene_name "Isoform91107_3";
chr13	Mandalorion	CDS	56621520	56621894	.	+	.	transcript_id "Isoform91107_3"; gene_id "Isoform91107_3.gene"; gene_name "Isoform91107_3";
chr13	Mandalorion	stop_codon	56621895	56621897	.	+	.	transcript_id "Isoform91107_3"; gene_id "Isoform91107_3.gene"; gene_name "Isoform91107_3";
chr13	Mandalorion	transcript	56621081	56622040	.	+	.	transcript_id "Isoform91108_3"; gene_id "Isoform91108_3.gene"; gene_name "Isoform91108_3";
chr13	Mandalorion	exon	56621081	56622040	.	+	.	transcript_id "Isoform91108_3"; gene_id "Isoform91108_3.gene"; gene_name "Isoform91108_3";
chr13	Mandalorion	start_codon	56621520	56621522	.	+	.	transcript_id "Isoform91108_3"; gene_id "Isoform91108_3.gene"; gene_name "Isoform91108_3";
chr13	Mandalorion	CDS	56621520	56621894	.	+	.	transcript_id "Isoform91108_3"; gene_id "Isoform91108_3.gene"; gene_name "Isoform91108_3";
chr13	Mandalorion	stop_codon	56621895	56621897	.	+	.	transcript_id "Isoform91108_3"; gene_id "Isoform91108_3.gene"; gene_name "Isoform91108_3";
chr13	Mandalorion	transcript	56621225	56622049	.	+	.	transcript_id "Isoform91109_5"; gene_id "Isoform91109_5.gene"; gene_name "Isoform91109_5";
chr13	Mandalorion	exon	56621225	56622049	.	+	.	transcript_id "Isoform91109_5"; gene_id "Isoform91109_5.gene"; gene_name "Isoform91109_5";
chr13	Mandalorion	start_codon	56621520	56621522	.	+	.	transcript_id "Isoform91109_5"; gene_id "Isoform91109_5.gene"; gene_name "Isoform91109_5";
chr13	Mandalorion	CDS	56621520	56621894	.	+	.	transcript_id "Isoform91109_5"; gene_id "Isoform91109_5.gene"; gene_name "Isoform91109_5";
chr13	Mandalorion	stop_codon	56621895	56621897	.	+	.	transcript_id "Isoform91109_5"; gene_id "Isoform91109_5.gene"; gene_name "Isoform91109_5";
chr13	Mandalorion	transcript	56690138	56696276	.	-	.	transcript_id "Isoform91131_493"; gene_id "Isoform91131_493.gene"; gene_name "Isoform91131_493";
chr13	Mandalorion	exon	56690138	56690684	.	-	.	transcript_id "Isoform91131_493"; gene_id "Isoform91131_493.gene"; gene_name "Isoform91131_493";
chr13	Mandalorion	CDS	56690521	56690684	.	-	.	transcript_id "Isoform91131_493"; gene_id "Isoform91131_493.gene"; gene_name "Isoform91131_493";
chr13	Mandalorion	stop_codon	56690518	56690520	.	-	.	transcript_id "Isoform91131_493"; gene_id "Isoform91131_493.gene"; gene_name "Isoform91131_493";
chr13	Mandalorion	exon	56693432	56693577	.	-	.	transcript_id "Isoform91131_493"; gene_id "Isoform91131_493.gene"; gene_name "Isoform91131_493";
chr13	Mandalorion	CDS	56693432	56693577	.	-	.	transcript_id "Isoform91131_493"; gene_id "Isoform91131_493.gene"; gene_name "Isoform91131_493";
chr13	Mandalorion	exon	56694611	56694707	.	-	.	transcript_id "Isoform91131_493"; gene_id "Isoform91131_493.gene"; gene_name "Isoform91131_493";
chr13	Mandalorion	CDS	56694611	56694707	.	-	.	transcript_id "Isoform91131_493"; gene_id "Isoform91131_493.gene"; gene_name "Isoform91131_493";
chr13	Mandalorion	exon	56696130	56696276	.	-	.	transcript_id "Isoform91131_493"; gene_id "Isoform91131_493.gene"; gene_name "Isoform91131_493";
chr13	Mandalorion	start_codon	56696173	56696175	.	-	.	transcript_id "Isoform91131_493"; gene_id "Isoform91131_493.gene"; gene_name "Isoform91131_493";
chr13	Mandalorion	CDS	56696130	56696175	.	-	.	transcript_id "Isoform91131_493"; gene_id "Isoform91131_493.gene"; gene_name "Isoform91131_493";
chr13	Mandalorion	transcript	56690277	56696273	.	-	.	transcript_id "Isoform91133_6900"; gene_id "Isoform91133_6900.gene"; gene_name "Isoform91133_6900";
chr13	Mandalorion	exon	56690277	56690684	.	-	.	transcript_id "Isoform91133_6900"; gene_id "Isoform91133_6900.gene"; gene_name "Isoform91133_6900";
chr13	Mandalorion	CDS	56690521	56690684	.	-	.	transcript_id "Isoform91133_6900"; gene_id "Isoform91133_6900.gene"; gene_name "Isoform91133_6900";
chr13	Mandalorion	stop_codon	56690518	56690520	.	-	.	transcript_id "Isoform91133_6900"; gene_id "Isoform91133_6900.gene"; gene_name "Isoform91133_6900";
chr13	Mandalorion	exon	56693432	56693577	.	-	.	transcript_id "Isoform91133_6900"; gene_id "Isoform91133_6900.gene"; gene_name "Isoform91133_6900";
chr13	Mandalorion	CDS	56693432	56693577	.	-	.	transcript_id "Isoform91133_6900"; gene_id "Isoform91133_6900.gene"; gene_name "Isoform91133_6900";
chr13	Mandalorion	exon	56694611	56694707	.	-	.	transcript_id "Isoform91133_6900"; gene_id "Isoform91133_6900.gene"; gene_name "Isoform91133_6900";
chr13	Mandalorion	CDS	56694611	56694707	.	-	.	transcript_id "Isoform91133_6900"; gene_id "Isoform91133_6900.gene"; gene_name "Isoform91133_6900";
chr13	Mandalorion	exon	56696130	56696273	.	-	.	transcript_id "Isoform91133_6900"; gene_id "Isoform91133_6900.gene"; gene_name "Isoform91133_6900";
chr13	Mandalorion	start_codon	56696173	56696175	.	-	.	transcript_id "Isoform91133_6900"; gene_id "Isoform91133_6900.gene"; gene_name "Isoform91133_6900";
chr13	Mandalorion	CDS	56696130	56696175	.	-	.	transcript_id "Isoform91133_6900"; gene_id "Isoform91133_6900.gene"; gene_name "Isoform91133_6900";
chr13	Mandalorion	transcript	56690277	56696377	.	-	.	transcript_id "Isoform91134_846"; gene_id "Isoform91134_846.gene"; gene_name "Isoform91134_846";
chr13	Mandalorion	exon	56690277	56690684	.	-	.	transcript_id "Isoform91134_846"; gene_id "Isoform91134_846.gene"; gene_name "Isoform91134_846";
chr13	Mandalorion	CDS	56690521	56690684	.	-	.	transcript_id "Isoform91134_846"; gene_id "Isoform91134_846.gene"; gene_name "Isoform91134_846";
chr13	Mandalorion	stop_codon	56690518	56690520	.	-	.	transcript_id "Isoform91134_846"; gene_id "Isoform91134_846.gene"; gene_name "Isoform91134_846";
chr13	Mandalorion	exon	56693432	56693577	.	-	.	transcript_id "Isoform91134_846"; gene_id "Isoform91134_846.gene"; gene_name "Isoform91134_846";
chr13	Mandalorion	CDS	56693432	56693577	.	-	.	transcript_id "Isoform91134_846"; gene_id "Isoform91134_846.gene"; gene_name "Isoform91134_846";
chr13	Mandalorion	exon	56694611	56694707	.	-	.	transcript_id "Isoform91134_846"; gene_id "Isoform91134_846.gene"; gene_name "Isoform91134_846";
chr13	Mandalorion	CDS	56694611	56694707	.	-	.	transcript_id "Isoform91134_846"; gene_id "Isoform91134_846.gene"; gene_name "Isoform91134_846";
chr13	Mandalorion	exon	56696130	56696377	.	-	.	transcript_id "Isoform91134_846"; gene_id "Isoform91134_846.gene"; gene_name "Isoform91134_846";
chr13	Mandalorion	start_codon	56696173	56696175	.	-	.	transcript_id "Isoform91134_846"; gene_id "Isoform91134_846.gene"; gene_name "Isoform91134_846";
chr13	Mandalorion	CDS	56696130	56696175	.	-	.	transcript_id "Isoform91134_846"; gene_id "Isoform91134_846.gene"; gene_name "Isoform91134_846";
chr13	Mandalorion	transcript	56670321	56675277	.	+	.	transcript_id "Isoform91139_22"; gene_id "Isoform91139_22.gene"; gene_name "Isoform91139_22";
chr13	Mandalorion	exon	56670321	56670435	.	+	.	transcript_id "Isoform91139_22"; gene_id "Isoform91139_22.gene"; gene_name "Isoform91139_22";
chr13	Mandalorion	exon	56671323	56671416	.	+	.	transcript_id "Isoform91139_22"; gene_id "Isoform91139_22.gene"; gene_name "Isoform91139_22";
chr13	Mandalorion	exon	56673455	56673585	.	+	.	transcript_id "Isoform91139_22"; gene_id "Isoform91139_22.gene"; gene_name "Isoform91139_22";
chr13	Mandalorion	exon	56674728	56675277	.	+	.	transcript_id "Isoform91139_22"; gene_id "Isoform91139_22.gene"; gene_name "Isoform91139_22";
chr13	Mandalorion	start_codon	56674729	56674731	.	+	.	transcript_id "Isoform91139_22"; gene_id "Isoform91139_22.gene"; gene_name "Isoform91139_22";
chr13	Mandalorion	CDS	56674729	56675112	.	+	.	transcript_id "Isoform91139_22"; gene_id "Isoform91139_22.gene"; gene_name "Isoform91139_22";
chr13	Mandalorion	stop_codon	56675113	56675115	.	+	.	transcript_id "Isoform91139_22"; gene_id "Isoform91139_22.gene"; gene_name "Isoform91139_22";
chr13	Mandalorion	transcript	56670323	56685607	.	+	.	transcript_id "Isoform91140_17"; gene_id "Isoform91140_17.gene"; gene_name "Isoform91140_17";
chr13	Mandalorion	exon	56670323	56670435	.	+	.	transcript_id "Isoform91140_17"; gene_id "Isoform91140_17.gene"; gene_name "Isoform91140_17";
chr13	Mandalorion	exon	56671323	56671416	.	+	.	transcript_id "Isoform91140_17"; gene_id "Isoform91140_17.gene"; gene_name "Isoform91140_17";
chr13	Mandalorion	exon	56673455	56673585	.	+	.	transcript_id "Isoform91140_17"; gene_id "Isoform91140_17.gene"; gene_name "Isoform91140_17";
chr13	Mandalorion	exon	56674728	56675094	.	+	.	transcript_id "Isoform91140_17"; gene_id "Isoform91140_17.gene"; gene_name "Isoform91140_17";
chr13	Mandalorion	start_codon	56674729	56674731	.	+	.	transcript_id "Isoform91140_17"; gene_id "Isoform91140_17.gene"; gene_name "Isoform91140_17";
chr13	Mandalorion	CDS	56674729	56675094	.	+	.	transcript_id "Isoform91140_17"; gene_id "Isoform91140_17.gene"; gene_name "Isoform91140_17";
chr13	Mandalorion	exon	56675531	56675653	.	+	.	transcript_id "Isoform91140_17"; gene_id "Isoform91140_17.gene"; gene_name "Isoform91140_17";
chr13	Mandalorion	CDS	56675531	56675653	.	+	.	transcript_id "Isoform91140_17"; gene_id "Isoform91140_17.gene"; gene_name "Isoform91140_17";
chr13	Mandalorion	exon	56680106	56680277	.	+	.	transcript_id "Isoform91140_17"; gene_id "Isoform91140_17.gene"; gene_name "Isoform91140_17";
chr13	Mandalorion	CDS	56680106	56680277	.	+	.	transcript_id "Isoform91140_17"; gene_id "Isoform91140_17.gene"; gene_name "Isoform91140_17";
chr13	Mandalorion	exon	56684637	56685607	.	+	.	transcript_id "Isoform91140_17"; gene_id "Isoform91140_17.gene"; gene_name "Isoform91140_17";
chr13	Mandalorion	CDS	56684637	56685277	.	+	.	transcript_id "Isoform91140_17"; gene_id "Isoform91140_17.gene"; gene_name "Isoform91140_17";
chr13	Mandalorion	stop_codon	56685278	56685280	.	+	.	transcript_id "Isoform91140_17"; gene_id "Isoform91140_17.gene"; gene_name "Isoform91140_17";
chr13	Mandalorion	transcript	56757396	56787154	.	+	.	transcript_id "Isoform91148_30"; gene_id "Isoform91148_30.gene"; gene_name "Isoform91148_30";
chr13	Mandalorion	exon	56757396	56757593	.	+	.	transcript_id "Isoform91148_30"; gene_id "Isoform91148_30.gene"; gene_name "Isoform91148_30";
chr13	Mandalorion	start_codon	56757460	56757462	.	+	.	transcript_id "Isoform91148_30"; gene_id "Isoform91148_30.gene"; gene_name "Isoform91148_30";
chr13	Mandalorion	CDS	56757460	56757593	.	+	.	transcript_id "Isoform91148_30"; gene_id "Isoform91148_30.gene"; gene_name "Isoform91148_30";
chr13	Mandalorion	exon	56762053	56762151	.	+	.	transcript_id "Isoform91148_30"; gene_id "Isoform91148_30.gene"; gene_name "Isoform91148_30";
chr13	Mandalorion	CDS	56762053	56762151	.	+	.	transcript_id "Isoform91148_30"; gene_id "Isoform91148_30.gene"; gene_name "Isoform91148_30";
chr13	Mandalorion	exon	56771373	56771437	.	+	.	transcript_id "Isoform91148_30"; gene_id "Isoform91148_30.gene"; gene_name "Isoform91148_30";
chr13	Mandalorion	CDS	56771373	56771437	.	+	.	transcript_id "Isoform91148_30"; gene_id "Isoform91148_30.gene"; gene_name "Isoform91148_30";
chr13	Mandalorion	exon	56773013	56773173	.	+	.	transcript_id "Isoform91148_30"; gene_id "Isoform91148_30.gene"; gene_name "Isoform91148_30";
chr13	Mandalorion	CDS	56773013	56773173	.	+	.	transcript_id "Isoform91148_30"; gene_id "Isoform91148_30.gene"; gene_name "Isoform91148_30";
chr13	Mandalorion	exon	56773463	56773627	.	+	.	transcript_id "Isoform91148_30"; gene_id "Isoform91148_30.gene"; gene_name "Isoform91148_30";
chr13	Mandalorion	CDS	56773463	56773627	.	+	.	transcript_id "Isoform91148_30"; gene_id "Isoform91148_30.gene"; gene_name "Isoform91148_30";
chr13	Mandalorion	exon	56773847	56773993	.	+	.	transcript_id "Isoform91148_30"; gene_id "Isoform91148_30.gene"; gene_name "Isoform91148_30";
chr13	Mandalorion	CDS	56773847	56773993	.	+	.	transcript_id "Isoform91148_30"; gene_id "Isoform91148_30.gene"; gene_name "Isoform91148_30";
chr13	Mandalorion	exon	56775727	56775868	.	+	.	transcript_id "Isoform91148_30"; gene_id "Isoform91148_30.gene"; gene_name "Isoform91148_30";
chr13	Mandalorion	CDS	56775727	56775868	.	+	.	transcript_id "Isoform91148_30"; gene_id "Isoform91148_30.gene"; gene_name "Isoform91148_30";
chr13	Mandalorion	exon	56777431	56777643	.	+	.	transcript_id "Isoform91148_30"; gene_id "Isoform91148_30.gene"; gene_name "Isoform91148_30";
chr13	Mandalorion	CDS	56777431	56777643	.	+	.	transcript_id "Isoform91148_30"; gene_id "Isoform91148_30.gene"; gene_name "Isoform91148_30";
chr13	Mandalorion	exon	56778357	56778494	.	+	.	transcript_id "Isoform91148_30"; gene_id "Isoform91148_30.gene"; gene_name "Isoform91148_30";
chr13	Mandalorion	CDS	56778357	56778494	.	+	.	transcript_id "Isoform91148_30"; gene_id "Isoform91148_30.gene"; gene_name "Isoform91148_30";
chr13	Mandalorion	exon	56779043	56779188	.	+	.	transcript_id "Isoform91148_30"; gene_id "Isoform91148_30.gene"; gene_name "Isoform91148_30";
chr13	Mandalorion	CDS	56779043	56779188	.	+	.	transcript_id "Isoform91148_30"; gene_id "Isoform91148_30.gene"; gene_name "Isoform91148_30";
chr13	Mandalorion	exon	56779863	56779999	.	+	.	transcript_id "Isoform91148_30"; gene_id "Isoform91148_30.gene"; gene_name "Isoform91148_30";
chr13	Mandalorion	CDS	56779863	56779999	.	+	.	transcript_id "Isoform91148_30"; gene_id "Isoform91148_30.gene"; gene_name "Isoform91148_30";
chr13	Mandalorion	exon	56780672	56780802	.	+	.	transcript_id "Isoform91148_30"; gene_id "Isoform91148_30.gene"; gene_name "Isoform91148_30";
chr13	Mandalorion	CDS	56780672	56780802	.	+	.	transcript_id "Isoform91148_30"; gene_id "Isoform91148_30.gene"; gene_name "Isoform91148_30";
chr13	Mandalorion	exon	56783379	56783503	.	+	.	transcript_id "Isoform91148_30"; gene_id "Isoform91148_30.gene"; gene_name "Isoform91148_30";
chr13	Mandalorion	CDS	56783379	56783503	.	+	.	transcript_id "Isoform91148_30"; gene_id "Isoform91148_30.gene"; gene_name "Isoform91148_30";
chr13	Mandalorion	exon	56784379	56784481	.	+	.	transcript_id "Isoform91148_30"; gene_id "Isoform91148_30.gene"; gene_name "Isoform91148_30";
chr13	Mandalorion	CDS	56784379	56784481	.	+	.	transcript_id "Isoform91148_30"; gene_id "Isoform91148_30.gene"; gene_name "Isoform91148_30";
chr13	Mandalorion	exon	56784951	56785030	.	+	.	transcript_id "Isoform91148_30"; gene_id "Isoform91148_30.gene"; gene_name "Isoform91148_30";
chr13	Mandalorion	CDS	56784951	56785030	.	+	.	transcript_id "Isoform91148_30"; gene_id "Isoform91148_30.gene"; gene_name "Isoform91148_30";
chr13	Mandalorion	exon	56785834	56785858	.	+	.	transcript_id "Isoform91148_30"; gene_id "Isoform91148_30.gene"; gene_name "Isoform91148_30";
chr13	Mandalorion	CDS	56785834	56785858	.	+	.	transcript_id "Isoform91148_30"; gene_id "Isoform91148_30.gene"; gene_name "Isoform91148_30";
chr13	Mandalorion	exon	56786530	56787154	.	+	.	transcript_id "Isoform91148_30"; gene_id "Isoform91148_30.gene"; gene_name "Isoform91148_30";
chr13	Mandalorion	CDS	56786530	56786567	.	+	.	transcript_id "Isoform91148_30"; gene_id "Isoform91148_30.gene"; gene_name "Isoform91148_30";
chr13	Mandalorion	stop_codon	56786568	56786570	.	+	.	transcript_id "Isoform91148_30"; gene_id "Isoform91148_30.gene"; gene_name "Isoform91148_30";
chr13	Mandalorion	transcript	56778645	56787154	.	+	.	transcript_id "Isoform91150_6"; gene_id "Isoform91150_6.gene"; gene_name "Isoform91150_6";
chr13	Mandalorion	exon	56778645	56779188	.	+	.	transcript_id "Isoform91150_6"; gene_id "Isoform91150_6.gene"; gene_name "Isoform91150_6";
chr13	Mandalorion	start_codon	56779069	56779071	.	+	.	transcript_id "Isoform91150_6"; gene_id "Isoform91150_6.gene"; gene_name "Isoform91150_6";
chr13	Mandalorion	CDS	56779069	56779188	.	+	.	transcript_id "Isoform91150_6"; gene_id "Isoform91150_6.gene"; gene_name "Isoform91150_6";
chr13	Mandalorion	exon	56779863	56779999	.	+	.	transcript_id "Isoform91150_6"; gene_id "Isoform91150_6.gene"; gene_name "Isoform91150_6";
chr13	Mandalorion	CDS	56779863	56779999	.	+	.	transcript_id "Isoform91150_6"; gene_id "Isoform91150_6.gene"; gene_name "Isoform91150_6";
chr13	Mandalorion	exon	56780672	56780802	.	+	.	transcript_id "Isoform91150_6"; gene_id "Isoform91150_6.gene"; gene_name "Isoform91150_6";
chr13	Mandalorion	CDS	56780672	56780802	.	+	.	transcript_id "Isoform91150_6"; gene_id "Isoform91150_6.gene"; gene_name "Isoform91150_6";
chr13	Mandalorion	exon	56783379	56783503	.	+	.	transcript_id "Isoform91150_6"; gene_id "Isoform91150_6.gene"; gene_name "Isoform91150_6";
chr13	Mandalorion	CDS	56783379	56783503	.	+	.	transcript_id "Isoform91150_6"; gene_id "Isoform91150_6.gene"; gene_name "Isoform91150_6";
chr13	Mandalorion	exon	56784379	56784481	.	+	.	transcript_id "Isoform91150_6"; gene_id "Isoform91150_6.gene"; gene_name "Isoform91150_6";
chr13	Mandalorion	CDS	56784379	56784481	.	+	.	transcript_id "Isoform91150_6"; gene_id "Isoform91150_6.gene"; gene_name "Isoform91150_6";
chr13	Mandalorion	exon	56784951	56785030	.	+	.	transcript_id "Isoform91150_6"; gene_id "Isoform91150_6.gene"; gene_name "Isoform91150_6";
chr13	Mandalorion	CDS	56784951	56785030	.	+	.	transcript_id "Isoform91150_6"; gene_id "Isoform91150_6.gene"; gene_name "Isoform91150_6";
chr13	Mandalorion	exon	56785834	56785858	.	+	.	transcript_id "Isoform91150_6"; gene_id "Isoform91150_6.gene"; gene_name "Isoform91150_6";
chr13	Mandalorion	CDS	56785834	56785858	.	+	.	transcript_id "Isoform91150_6"; gene_id "Isoform91150_6.gene"; gene_name "Isoform91150_6";
chr13	Mandalorion	exon	56786530	56787154	.	+	.	transcript_id "Isoform91150_6"; gene_id "Isoform91150_6.gene"; gene_name "Isoform91150_6";
chr13	Mandalorion	CDS	56786530	56786567	.	+	.	transcript_id "Isoform91150_6"; gene_id "Isoform91150_6.gene"; gene_name "Isoform91150_6";
chr13	Mandalorion	stop_codon	56786568	56786570	.	+	.	transcript_id "Isoform91150_6"; gene_id "Isoform91150_6.gene"; gene_name "Isoform91150_6";
chr13	Mandalorion	transcript	56778697	56787154	.	+	.	transcript_id "Isoform91151_13"; gene_id "Isoform91151_13.gene"; gene_name "Isoform91151_13";
chr13	Mandalorion	exon	56778697	56779188	.	+	.	transcript_id "Isoform91151_13"; gene_id "Isoform91151_13.gene"; gene_name "Isoform91151_13";
chr13	Mandalorion	start_codon	56779069	56779071	.	+	.	transcript_id "Isoform91151_13"; gene_id "Isoform91151_13.gene"; gene_name "Isoform91151_13";
chr13	Mandalorion	CDS	56779069	56779188	.	+	.	transcript_id "Isoform91151_13"; gene_id "Isoform91151_13.gene"; gene_name "Isoform91151_13";
chr13	Mandalorion	exon	56779863	56779999	.	+	.	transcript_id "Isoform91151_13"; gene_id "Isoform91151_13.gene"; gene_name "Isoform91151_13";
chr13	Mandalorion	CDS	56779863	56779999	.	+	.	transcript_id "Isoform91151_13"; gene_id "Isoform91151_13.gene"; gene_name "Isoform91151_13";
chr13	Mandalorion	exon	56780672	56780802	.	+	.	transcript_id "Isoform91151_13"; gene_id "Isoform91151_13.gene"; gene_name "Isoform91151_13";
chr13	Mandalorion	CDS	56780672	56780802	.	+	.	transcript_id "Isoform91151_13"; gene_id "Isoform91151_13.gene"; gene_name "Isoform91151_13";
chr13	Mandalorion	exon	56783379	56783503	.	+	.	transcript_id "Isoform91151_13"; gene_id "Isoform91151_13.gene"; gene_name "Isoform91151_13";
chr13	Mandalorion	CDS	56783379	56783503	.	+	.	transcript_id "Isoform91151_13"; gene_id "Isoform91151_13.gene"; gene_name "Isoform91151_13";
chr13	Mandalorion	exon	56784379	56784481	.	+	.	transcript_id "Isoform91151_13"; gene_id "Isoform91151_13.gene"; gene_name "Isoform91151_13";
chr13	Mandalorion	CDS	56784379	56784481	.	+	.	transcript_id "Isoform91151_13"; gene_id "Isoform91151_13.gene"; gene_name "Isoform91151_13";
chr13	Mandalorion	exon	56784951	56785030	.	+	.	transcript_id "Isoform91151_13"; gene_id "Isoform91151_13.gene"; gene_name "Isoform91151_13";
chr13	Mandalorion	CDS	56784951	56785030	.	+	.	transcript_id "Isoform91151_13"; gene_id "Isoform91151_13.gene"; gene_name "Isoform91151_13";
chr13	Mandalorion	exon	56785834	56785858	.	+	.	transcript_id "Isoform91151_13"; gene_id "Isoform91151_13.gene"; gene_name "Isoform91151_13";
chr13	Mandalorion	CDS	56785834	56785858	.	+	.	transcript_id "Isoform91151_13"; gene_id "Isoform91151_13.gene"; gene_name "Isoform91151_13";
chr13	Mandalorion	exon	56786530	56787154	.	+	.	transcript_id "Isoform91151_13"; gene_id "Isoform91151_13.gene"; gene_name "Isoform91151_13";
chr13	Mandalorion	CDS	56786530	56786567	.	+	.	transcript_id "Isoform91151_13"; gene_id "Isoform91151_13.gene"; gene_name "Isoform91151_13";
chr13	Mandalorion	stop_codon	56786568	56786570	.	+	.	transcript_id "Isoform91151_13"; gene_id "Isoform91151_13.gene"; gene_name "Isoform91151_13";
chr13	Mandalorion	transcript	56778174	56787154	.	+	.	transcript_id "Isoform91170_10"; gene_id "Isoform91170_10.gene"; gene_name "Isoform91170_10";
chr13	Mandalorion	exon	56778174	56778494	.	+	.	transcript_id "Isoform91170_10"; gene_id "Isoform91170_10.gene"; gene_name "Isoform91170_10";
chr13	Mandalorion	exon	56779043	56779188	.	+	.	transcript_id "Isoform91170_10"; gene_id "Isoform91170_10.gene"; gene_name "Isoform91170_10";
chr13	Mandalorion	start_codon	56779069	56779071	.	+	.	transcript_id "Isoform91170_10"; gene_id "Isoform91170_10.gene"; gene_name "Isoform91170_10";
chr13	Mandalorion	CDS	56779069	56779188	.	+	.	transcript_id "Isoform91170_10"; gene_id "Isoform91170_10.gene"; gene_name "Isoform91170_10";
chr13	Mandalorion	exon	56779863	56779999	.	+	.	transcript_id "Isoform91170_10"; gene_id "Isoform91170_10.gene"; gene_name "Isoform91170_10";
chr13	Mandalorion	CDS	56779863	56779999	.	+	.	transcript_id "Isoform91170_10"; gene_id "Isoform91170_10.gene"; gene_name "Isoform91170_10";
chr13	Mandalorion	exon	56780672	56780802	.	+	.	transcript_id "Isoform91170_10"; gene_id "Isoform91170_10.gene"; gene_name "Isoform91170_10";
chr13	Mandalorion	CDS	56780672	56780802	.	+	.	transcript_id "Isoform91170_10"; gene_id "Isoform91170_10.gene"; gene_name "Isoform91170_10";
chr13	Mandalorion	exon	56783379	56783503	.	+	.	transcript_id "Isoform91170_10"; gene_id "Isoform91170_10.gene"; gene_name "Isoform91170_10";
chr13	Mandalorion	CDS	56783379	56783503	.	+	.	transcript_id "Isoform91170_10"; gene_id "Isoform91170_10.gene"; gene_name "Isoform91170_10";
chr13	Mandalorion	exon	56784379	56784481	.	+	.	transcript_id "Isoform91170_10"; gene_id "Isoform91170_10.gene"; gene_name "Isoform91170_10";
chr13	Mandalorion	CDS	56784379	56784481	.	+	.	transcript_id "Isoform91170_10"; gene_id "Isoform91170_10.gene"; gene_name "Isoform91170_10";
chr13	Mandalorion	exon	56784951	56785030	.	+	.	transcript_id "Isoform91170_10"; gene_id "Isoform91170_10.gene"; gene_name "Isoform91170_10";
chr13	Mandalorion	CDS	56784951	56785030	.	+	.	transcript_id "Isoform91170_10"; gene_id "Isoform91170_10.gene"; gene_name "Isoform91170_10";
chr13	Mandalorion	exon	56785834	56785858	.	+	.	transcript_id "Isoform91170_10"; gene_id "Isoform91170_10.gene"; gene_name "Isoform91170_10";
chr13	Mandalorion	CDS	56785834	56785858	.	+	.	transcript_id "Isoform91170_10"; gene_id "Isoform91170_10.gene"; gene_name "Isoform91170_10";
chr13	Mandalorion	exon	56786530	56787154	.	+	.	transcript_id "Isoform91170_10"; gene_id "Isoform91170_10.gene"; gene_name "Isoform91170_10";
chr13	Mandalorion	CDS	56786530	56786567	.	+	.	transcript_id "Isoform91170_10"; gene_id "Isoform91170_10.gene"; gene_name "Isoform91170_10";
chr13	Mandalorion	stop_codon	56786568	56786570	.	+	.	transcript_id "Isoform91170_10"; gene_id "Isoform91170_10.gene"; gene_name "Isoform91170_10";
chr13	Mandalorion	transcript	56850899	56881020	.	+	.	transcript_id "Isoform91172_9"; gene_id "Isoform91172_9.gene"; gene_name "Isoform91172_9";
chr13	Mandalorion	exon	56850899	56850944	.	+	.	transcript_id "Isoform91172_9"; gene_id "Isoform91172_9.gene"; gene_name "Isoform91172_9";
chr13	Mandalorion	exon	56871242	56871809	.	+	.	transcript_id "Isoform91172_9"; gene_id "Isoform91172_9.gene"; gene_name "Isoform91172_9";
chr13	Mandalorion	start_codon	56871416	56871418	.	+	.	transcript_id "Isoform91172_9"; gene_id "Isoform91172_9.gene"; gene_name "Isoform91172_9";
chr13	Mandalorion	CDS	56871416	56871809	.	+	.	transcript_id "Isoform91172_9"; gene_id "Isoform91172_9.gene"; gene_name "Isoform91172_9";
chr13	Mandalorion	exon	56875217	56875468	.	+	.	transcript_id "Isoform91172_9"; gene_id "Isoform91172_9.gene"; gene_name "Isoform91172_9";
chr13	Mandalorion	CDS	56875217	56875468	.	+	.	transcript_id "Isoform91172_9"; gene_id "Isoform91172_9.gene"; gene_name "Isoform91172_9";
chr13	Mandalorion	exon	56876323	56876442	.	+	.	transcript_id "Isoform91172_9"; gene_id "Isoform91172_9.gene"; gene_name "Isoform91172_9";
chr13	Mandalorion	CDS	56876323	56876442	.	+	.	transcript_id "Isoform91172_9"; gene_id "Isoform91172_9.gene"; gene_name "Isoform91172_9";
chr13	Mandalorion	exon	56880663	56881020	.	+	.	transcript_id "Isoform91172_9"; gene_id "Isoform91172_9.gene"; gene_name "Isoform91172_9";
chr13	Mandalorion	CDS	56880663	56881015	.	+	.	transcript_id "Isoform91172_9"; gene_id "Isoform91172_9.gene"; gene_name "Isoform91172_9";
chr13	Mandalorion	stop_codon	56881016	56881018	.	+	.	transcript_id "Isoform91172_9"; gene_id "Isoform91172_9.gene"; gene_name "Isoform91172_9";
chr13	Mandalorion	transcript	56850906	56885938	.	+	.	transcript_id "Isoform91182_11"; gene_id "Isoform91182_11.gene"; gene_name "Isoform91182_11";
chr13	Mandalorion	exon	56850906	56850944	.	+	.	transcript_id "Isoform91182_11"; gene_id "Isoform91182_11.gene"; gene_name "Isoform91182_11";
chr13	Mandalorion	exon	56871242	56871809	.	+	.	transcript_id "Isoform91182_11"; gene_id "Isoform91182_11.gene"; gene_name "Isoform91182_11";
chr13	Mandalorion	start_codon	56871416	56871418	.	+	.	transcript_id "Isoform91182_11"; gene_id "Isoform91182_11.gene"; gene_name "Isoform91182_11";
chr13	Mandalorion	CDS	56871416	56871809	.	+	.	transcript_id "Isoform91182_11"; gene_id "Isoform91182_11.gene"; gene_name "Isoform91182_11";
chr13	Mandalorion	exon	56875217	56875468	.	+	.	transcript_id "Isoform91182_11"; gene_id "Isoform91182_11.gene"; gene_name "Isoform91182_11";
chr13	Mandalorion	CDS	56875217	56875468	.	+	.	transcript_id "Isoform91182_11"; gene_id "Isoform91182_11.gene"; gene_name "Isoform91182_11";
chr13	Mandalorion	exon	56876323	56876442	.	+	.	transcript_id "Isoform91182_11"; gene_id "Isoform91182_11.gene"; gene_name "Isoform91182_11";
chr13	Mandalorion	CDS	56876323	56876442	.	+	.	transcript_id "Isoform91182_11"; gene_id "Isoform91182_11.gene"; gene_name "Isoform91182_11";
chr13	Mandalorion	exon	56880663	56880884	.	+	.	transcript_id "Isoform91182_11"; gene_id "Isoform91182_11.gene"; gene_name "Isoform91182_11";
chr13	Mandalorion	CDS	56880663	56880884	.	+	.	transcript_id "Isoform91182_11"; gene_id "Isoform91182_11.gene"; gene_name "Isoform91182_11";
chr13	Mandalorion	exon	56883613	56883869	.	+	.	transcript_id "Isoform91182_11"; gene_id "Isoform91182_11.gene"; gene_name "Isoform91182_11";
chr13	Mandalorion	CDS	56883613	56883869	.	+	.	transcript_id "Isoform91182_11"; gene_id "Isoform91182_11.gene"; gene_name "Isoform91182_11";
chr13	Mandalorion	exon	56885148	56885938	.	+	.	transcript_id "Isoform91182_11"; gene_id "Isoform91182_11.gene"; gene_name "Isoform91182_11";
chr13	Mandalorion	CDS	56885148	56885288	.	+	.	transcript_id "Isoform91182_11"; gene_id "Isoform91182_11.gene"; gene_name "Isoform91182_11";
chr13	Mandalorion	stop_codon	56885289	56885291	.	+	.	transcript_id "Isoform91182_11"; gene_id "Isoform91182_11.gene"; gene_name "Isoform91182_11";
chr13	Mandalorion	transcript	56850901	56881020	.	+	.	transcript_id "Isoform91183_4"; gene_id "Isoform91183_4.gene"; gene_name "Isoform91183_4";
chr13	Mandalorion	exon	56850901	56850944	.	+	.	transcript_id "Isoform91183_4"; gene_id "Isoform91183_4.gene"; gene_name "Isoform91183_4";
chr13	Mandalorion	exon	56875217	56875468	.	+	.	transcript_id "Isoform91183_4"; gene_id "Isoform91183_4.gene"; gene_name "Isoform91183_4";
chr13	Mandalorion	start_codon	56875312	56875314	.	+	.	transcript_id "Isoform91183_4"; gene_id "Isoform91183_4.gene"; gene_name "Isoform91183_4";
chr13	Mandalorion	CDS	56875312	56875468	.	+	.	transcript_id "Isoform91183_4"; gene_id "Isoform91183_4.gene"; gene_name "Isoform91183_4";
chr13	Mandalorion	exon	56876323	56876442	.	+	.	transcript_id "Isoform91183_4"; gene_id "Isoform91183_4.gene"; gene_name "Isoform91183_4";
chr13	Mandalorion	CDS	56876323	56876442	.	+	.	transcript_id "Isoform91183_4"; gene_id "Isoform91183_4.gene"; gene_name "Isoform91183_4";
chr13	Mandalorion	exon	56880663	56881020	.	+	.	transcript_id "Isoform91183_4"; gene_id "Isoform91183_4.gene"; gene_name "Isoform91183_4";
chr13	Mandalorion	CDS	56880663	56881015	.	+	.	transcript_id "Isoform91183_4"; gene_id "Isoform91183_4.gene"; gene_name "Isoform91183_4";
chr13	Mandalorion	stop_codon	56881016	56881018	.	+	.	transcript_id "Isoform91183_4"; gene_id "Isoform91183_4.gene"; gene_name "Isoform91183_4";
chr13	Mandalorion	transcript	56887543	56890187	.	+	.	transcript_id "Isoform91188_3"; gene_id "Isoform91188_3.gene"; gene_name "Isoform91188_3";
chr13	Mandalorion	exon	56887543	56890187	.	+	.	transcript_id "Isoform91188_3"; gene_id "Isoform91188_3.gene"; gene_name "Isoform91188_3";
chr13	Mandalorion	start_codon	56888379	56888381	.	+	.	transcript_id "Isoform91188_3"; gene_id "Isoform91188_3.gene"; gene_name "Isoform91188_3";
chr13	Mandalorion	CDS	56888379	56888756	.	+	.	transcript_id "Isoform91188_3"; gene_id "Isoform91188_3.gene"; gene_name "Isoform91188_3";
chr13	Mandalorion	stop_codon	56888757	56888759	.	+	.	transcript_id "Isoform91188_3"; gene_id "Isoform91188_3.gene"; gene_name "Isoform91188_3";
chr13	Mandalorion	transcript	56889062	56890186	.	+	.	transcript_id "Isoform91190_4"; gene_id "Isoform91190_4.gene"; gene_name "Isoform91190_4";
chr13	Mandalorion	exon	56889062	56890186	.	+	.	transcript_id "Isoform91190_4"; gene_id "Isoform91190_4.gene"; gene_name "Isoform91190_4";
chr13	Mandalorion	transcript	58151092	58271229	.	-	.	transcript_id "Isoform91196_5"; gene_id "Isoform91196_5.gene"; gene_name "Isoform91196_5";
chr13	Mandalorion	exon	58151092	58153018	.	-	.	transcript_id "Isoform91196_5"; gene_id "Isoform91196_5.gene"; gene_name "Isoform91196_5";
chr13	Mandalorion	CDS	58152993	58153018	.	-	.	transcript_id "Isoform91196_5"; gene_id "Isoform91196_5.gene"; gene_name "Isoform91196_5";
chr13	Mandalorion	stop_codon	58152990	58152992	.	-	.	transcript_id "Isoform91196_5"; gene_id "Isoform91196_5.gene"; gene_name "Isoform91196_5";
chr13	Mandalorion	exon	58157091	58157234	.	-	.	transcript_id "Isoform91196_5"; gene_id "Isoform91196_5.gene"; gene_name "Isoform91196_5";
chr13	Mandalorion	CDS	58157091	58157234	.	-	.	transcript_id "Isoform91196_5"; gene_id "Isoform91196_5.gene"; gene_name "Isoform91196_5";
chr13	Mandalorion	exon	58158908	58159048	.	-	.	transcript_id "Isoform91196_5"; gene_id "Isoform91196_5.gene"; gene_name "Isoform91196_5";
chr13	Mandalorion	CDS	58158908	58159048	.	-	.	transcript_id "Isoform91196_5"; gene_id "Isoform91196_5.gene"; gene_name "Isoform91196_5";
chr13	Mandalorion	exon	58161644	58161772	.	-	.	transcript_id "Isoform91196_5"; gene_id "Isoform91196_5.gene"; gene_name "Isoform91196_5";
chr13	Mandalorion	CDS	58161644	58161772	.	-	.	transcript_id "Isoform91196_5"; gene_id "Isoform91196_5.gene"; gene_name "Isoform91196_5";
chr13	Mandalorion	exon	58164260	58164361	.	-	.	transcript_id "Isoform91196_5"; gene_id "Isoform91196_5.gene"; gene_name "Isoform91196_5";
chr13	Mandalorion	CDS	58164260	58164361	.	-	.	transcript_id "Isoform91196_5"; gene_id "Isoform91196_5.gene"; gene_name "Isoform91196_5";
chr13	Mandalorion	exon	58166611	58166808	.	-	.	transcript_id "Isoform91196_5"; gene_id "Isoform91196_5.gene"; gene_name "Isoform91196_5";
chr13	Mandalorion	CDS	58166611	58166808	.	-	.	transcript_id "Isoform91196_5"; gene_id "Isoform91196_5.gene"; gene_name "Isoform91196_5";
chr13	Mandalorion	exon	58167183	58167300	.	-	.	transcript_id "Isoform91196_5"; gene_id "Isoform91196_5.gene"; gene_name "Isoform91196_5";
chr13	Mandalorion	CDS	58167183	58167300	.	-	.	transcript_id "Isoform91196_5"; gene_id "Isoform91196_5.gene"; gene_name "Isoform91196_5";
chr13	Mandalorion	exon	58178227	58178376	.	-	.	transcript_id "Isoform91196_5"; gene_id "Isoform91196_5.gene"; gene_name "Isoform91196_5";
chr13	Mandalorion	CDS	58178227	58178376	.	-	.	transcript_id "Isoform91196_5"; gene_id "Isoform91196_5.gene"; gene_name "Isoform91196_5";
chr13	Mandalorion	exon	58181040	58181156	.	-	.	transcript_id "Isoform91196_5"; gene_id "Isoform91196_5.gene"; gene_name "Isoform91196_5";
chr13	Mandalorion	CDS	58181040	58181156	.	-	.	transcript_id "Isoform91196_5"; gene_id "Isoform91196_5.gene"; gene_name "Isoform91196_5";
chr13	Mandalorion	exon	58198843	58198952	.	-	.	transcript_id "Isoform91196_5"; gene_id "Isoform91196_5.gene"; gene_name "Isoform91196_5";
chr13	Mandalorion	CDS	58198843	58198952	.	-	.	transcript_id "Isoform91196_5"; gene_id "Isoform91196_5.gene"; gene_name "Isoform91196_5";
chr13	Mandalorion	exon	58211515	58211677	.	-	.	transcript_id "Isoform91196_5"; gene_id "Isoform91196_5.gene"; gene_name "Isoform91196_5";
chr13	Mandalorion	CDS	58211515	58211677	.	-	.	transcript_id "Isoform91196_5"; gene_id "Isoform91196_5.gene"; gene_name "Isoform91196_5";
chr13	Mandalorion	exon	58219374	58219495	.	-	.	transcript_id "Isoform91196_5"; gene_id "Isoform91196_5.gene"; gene_name "Isoform91196_5";
chr13	Mandalorion	CDS	58219374	58219495	.	-	.	transcript_id "Isoform91196_5"; gene_id "Isoform91196_5.gene"; gene_name "Isoform91196_5";
chr13	Mandalorion	exon	58232865	58232971	.	-	.	transcript_id "Isoform91196_5"; gene_id "Isoform91196_5.gene"; gene_name "Isoform91196_5";
chr13	Mandalorion	CDS	58232865	58232971	.	-	.	transcript_id "Isoform91196_5"; gene_id "Isoform91196_5.gene"; gene_name "Isoform91196_5";
chr13	Mandalorion	exon	58242910	58243029	.	-	.	transcript_id "Isoform91196_5"; gene_id "Isoform91196_5.gene"; gene_name "Isoform91196_5";
chr13	Mandalorion	start_codon	58242945	58242947	.	-	.	transcript_id "Isoform91196_5"; gene_id "Isoform91196_5.gene"; gene_name "Isoform91196_5";
chr13	Mandalorion	CDS	58242910	58242947	.	-	.	transcript_id "Isoform91196_5"; gene_id "Isoform91196_5.gene"; gene_name "Isoform91196_5";
chr13	Mandalorion	exon	58271202	58271229	.	-	.	transcript_id "Isoform91196_5"; gene_id "Isoform91196_5.gene"; gene_name "Isoform91196_5";
chr13	Mandalorion	transcript	58151469	58271261	.	-	.	transcript_id "Isoform91197_7"; gene_id "Isoform91197_7.gene"; gene_name "Isoform91197_7";
chr13	Mandalorion	exon	58151469	58153018	.	-	.	transcript_id "Isoform91197_7"; gene_id "Isoform91197_7.gene"; gene_name "Isoform91197_7";
chr13	Mandalorion	CDS	58152993	58153018	.	-	.	transcript_id "Isoform91197_7"; gene_id "Isoform91197_7.gene"; gene_name "Isoform91197_7";
chr13	Mandalorion	stop_codon	58152990	58152992	.	-	.	transcript_id "Isoform91197_7"; gene_id "Isoform91197_7.gene"; gene_name "Isoform91197_7";
chr13	Mandalorion	exon	58157091	58157234	.	-	.	transcript_id "Isoform91197_7"; gene_id "Isoform91197_7.gene"; gene_name "Isoform91197_7";
chr13	Mandalorion	CDS	58157091	58157234	.	-	.	transcript_id "Isoform91197_7"; gene_id "Isoform91197_7.gene"; gene_name "Isoform91197_7";
chr13	Mandalorion	exon	58158908	58159048	.	-	.	transcript_id "Isoform91197_7"; gene_id "Isoform91197_7.gene"; gene_name "Isoform91197_7";
chr13	Mandalorion	CDS	58158908	58159048	.	-	.	transcript_id "Isoform91197_7"; gene_id "Isoform91197_7.gene"; gene_name "Isoform91197_7";
chr13	Mandalorion	exon	58161644	58161772	.	-	.	transcript_id "Isoform91197_7"; gene_id "Isoform91197_7.gene"; gene_name "Isoform91197_7";
chr13	Mandalorion	CDS	58161644	58161772	.	-	.	transcript_id "Isoform91197_7"; gene_id "Isoform91197_7.gene"; gene_name "Isoform91197_7";
chr13	Mandalorion	exon	58164260	58164361	.	-	.	transcript_id "Isoform91197_7"; gene_id "Isoform91197_7.gene"; gene_name "Isoform91197_7";
chr13	Mandalorion	CDS	58164260	58164361	.	-	.	transcript_id "Isoform91197_7"; gene_id "Isoform91197_7.gene"; gene_name "Isoform91197_7";
chr13	Mandalorion	exon	58166611	58166808	.	-	.	transcript_id "Isoform91197_7"; gene_id "Isoform91197_7.gene"; gene_name "Isoform91197_7";
chr13	Mandalorion	CDS	58166611	58166808	.	-	.	transcript_id "Isoform91197_7"; gene_id "Isoform91197_7.gene"; gene_name "Isoform91197_7";
chr13	Mandalorion	exon	58167183	58167300	.	-	.	transcript_id "Isoform91197_7"; gene_id "Isoform91197_7.gene"; gene_name "Isoform91197_7";
chr13	Mandalorion	CDS	58167183	58167300	.	-	.	transcript_id "Isoform91197_7"; gene_id "Isoform91197_7.gene"; gene_name "Isoform91197_7";
chr13	Mandalorion	exon	58178227	58178376	.	-	.	transcript_id "Isoform91197_7"; gene_id "Isoform91197_7.gene"; gene_name "Isoform91197_7";
chr13	Mandalorion	CDS	58178227	58178376	.	-	.	transcript_id "Isoform91197_7"; gene_id "Isoform91197_7.gene"; gene_name "Isoform91197_7";
chr13	Mandalorion	exon	58181040	58181156	.	-	.	transcript_id "Isoform91197_7"; gene_id "Isoform91197_7.gene"; gene_name "Isoform91197_7";
chr13	Mandalorion	CDS	58181040	58181156	.	-	.	transcript_id "Isoform91197_7"; gene_id "Isoform91197_7.gene"; gene_name "Isoform91197_7";
chr13	Mandalorion	exon	58198843	58198952	.	-	.	transcript_id "Isoform91197_7"; gene_id "Isoform91197_7.gene"; gene_name "Isoform91197_7";
chr13	Mandalorion	CDS	58198843	58198952	.	-	.	transcript_id "Isoform91197_7"; gene_id "Isoform91197_7.gene"; gene_name "Isoform91197_7";
chr13	Mandalorion	exon	58211515	58211677	.	-	.	transcript_id "Isoform91197_7"; gene_id "Isoform91197_7.gene"; gene_name "Isoform91197_7";
chr13	Mandalorion	CDS	58211515	58211677	.	-	.	transcript_id "Isoform91197_7"; gene_id "Isoform91197_7.gene"; gene_name "Isoform91197_7";
chr13	Mandalorion	exon	58219374	58219495	.	-	.	transcript_id "Isoform91197_7"; gene_id "Isoform91197_7.gene"; gene_name "Isoform91197_7";
chr13	Mandalorion	CDS	58219374	58219495	.	-	.	transcript_id "Isoform91197_7"; gene_id "Isoform91197_7.gene"; gene_name "Isoform91197_7";
chr13	Mandalorion	exon	58232865	58232971	.	-	.	transcript_id "Isoform91197_7"; gene_id "Isoform91197_7.gene"; gene_name "Isoform91197_7";
chr13	Mandalorion	CDS	58232865	58232971	.	-	.	transcript_id "Isoform91197_7"; gene_id "Isoform91197_7.gene"; gene_name "Isoform91197_7";
chr13	Mandalorion	exon	58242910	58243029	.	-	.	transcript_id "Isoform91197_7"; gene_id "Isoform91197_7.gene"; gene_name "Isoform91197_7";
chr13	Mandalorion	start_codon	58242945	58242947	.	-	.	transcript_id "Isoform91197_7"; gene_id "Isoform91197_7.gene"; gene_name "Isoform91197_7";
chr13	Mandalorion	CDS	58242910	58242947	.	-	.	transcript_id "Isoform91197_7"; gene_id "Isoform91197_7.gene"; gene_name "Isoform91197_7";
chr13	Mandalorion	exon	58271202	58271261	.	-	.	transcript_id "Isoform91197_7"; gene_id "Isoform91197_7.gene"; gene_name "Isoform91197_7";
chr13	Mandalorion	transcript	58210860	58261444	.	-	.	transcript_id "Isoform91202_7"; gene_id "Isoform91202_7.gene"; gene_name "Isoform91202_7";
chr13	Mandalorion	exon	58210860	58211677	.	-	.	transcript_id "Isoform91202_7"; gene_id "Isoform91202_7.gene"; gene_name "Isoform91202_7";
chr13	Mandalorion	CDS	58211489	58211677	.	-	.	transcript_id "Isoform91202_7"; gene_id "Isoform91202_7.gene"; gene_name "Isoform91202_7";
chr13	Mandalorion	stop_codon	58211486	58211488	.	-	.	transcript_id "Isoform91202_7"; gene_id "Isoform91202_7.gene"; gene_name "Isoform91202_7";
chr13	Mandalorion	exon	58219374	58219495	.	-	.	transcript_id "Isoform91202_7"; gene_id "Isoform91202_7.gene"; gene_name "Isoform91202_7";
chr13	Mandalorion	CDS	58219374	58219495	.	-	.	transcript_id "Isoform91202_7"; gene_id "Isoform91202_7.gene"; gene_name "Isoform91202_7";
chr13	Mandalorion	exon	58232865	58232971	.	-	.	transcript_id "Isoform91202_7"; gene_id "Isoform91202_7.gene"; gene_name "Isoform91202_7";
chr13	Mandalorion	CDS	58232865	58232971	.	-	.	transcript_id "Isoform91202_7"; gene_id "Isoform91202_7.gene"; gene_name "Isoform91202_7";
chr13	Mandalorion	exon	58242910	58243029	.	-	.	transcript_id "Isoform91202_7"; gene_id "Isoform91202_7.gene"; gene_name "Isoform91202_7";
chr13	Mandalorion	CDS	58242910	58243029	.	-	.	transcript_id "Isoform91202_7"; gene_id "Isoform91202_7.gene"; gene_name "Isoform91202_7";
chr13	Mandalorion	exon	58260956	58261444	.	-	.	transcript_id "Isoform91202_7"; gene_id "Isoform91202_7.gene"; gene_name "Isoform91202_7";
chr13	Mandalorion	start_codon	58260967	58260969	.	-	.	transcript_id "Isoform91202_7"; gene_id "Isoform91202_7.gene"; gene_name "Isoform91202_7";
chr13	Mandalorion	CDS	58260956	58260969	.	-	.	transcript_id "Isoform91202_7"; gene_id "Isoform91202_7.gene"; gene_name "Isoform91202_7";
chr13	Mandalorion	transcript	58210862	58271237	.	-	.	transcript_id "Isoform91203_20"; gene_id "Isoform91203_20.gene"; gene_name "Isoform91203_20";
chr13	Mandalorion	exon	58210862	58211677	.	-	.	transcript_id "Isoform91203_20"; gene_id "Isoform91203_20.gene"; gene_name "Isoform91203_20";
chr13	Mandalorion	CDS	58211489	58211677	.	-	.	transcript_id "Isoform91203_20"; gene_id "Isoform91203_20.gene"; gene_name "Isoform91203_20";
chr13	Mandalorion	stop_codon	58211486	58211488	.	-	.	transcript_id "Isoform91203_20"; gene_id "Isoform91203_20.gene"; gene_name "Isoform91203_20";
chr13	Mandalorion	exon	58219374	58219495	.	-	.	transcript_id "Isoform91203_20"; gene_id "Isoform91203_20.gene"; gene_name "Isoform91203_20";
chr13	Mandalorion	CDS	58219374	58219495	.	-	.	transcript_id "Isoform91203_20"; gene_id "Isoform91203_20.gene"; gene_name "Isoform91203_20";
chr13	Mandalorion	exon	58232865	58232971	.	-	.	transcript_id "Isoform91203_20"; gene_id "Isoform91203_20.gene"; gene_name "Isoform91203_20";
chr13	Mandalorion	CDS	58232865	58232971	.	-	.	transcript_id "Isoform91203_20"; gene_id "Isoform91203_20.gene"; gene_name "Isoform91203_20";
chr13	Mandalorion	exon	58242910	58243029	.	-	.	transcript_id "Isoform91203_20"; gene_id "Isoform91203_20.gene"; gene_name "Isoform91203_20";
chr13	Mandalorion	start_codon	58242945	58242947	.	-	.	transcript_id "Isoform91203_20"; gene_id "Isoform91203_20.gene"; gene_name "Isoform91203_20";
chr13	Mandalorion	CDS	58242910	58242947	.	-	.	transcript_id "Isoform91203_20"; gene_id "Isoform91203_20.gene"; gene_name "Isoform91203_20";
chr13	Mandalorion	exon	58271202	58271237	.	-	.	transcript_id "Isoform91203_20"; gene_id "Isoform91203_20.gene"; gene_name "Isoform91203_20";
chr13	Mandalorion	transcript	58210866	58271228	.	-	.	transcript_id "Isoform91204_4"; gene_id "Isoform91204_4.gene"; gene_name "Isoform91204_4";
chr13	Mandalorion	exon	58210866	58211677	.	-	.	transcript_id "Isoform91204_4"; gene_id "Isoform91204_4.gene"; gene_name "Isoform91204_4";
chr13	Mandalorion	CDS	58211489	58211677	.	-	.	transcript_id "Isoform91204_4"; gene_id "Isoform91204_4.gene"; gene_name "Isoform91204_4";
chr13	Mandalorion	stop_codon	58211486	58211488	.	-	.	transcript_id "Isoform91204_4"; gene_id "Isoform91204_4.gene"; gene_name "Isoform91204_4";
chr13	Mandalorion	exon	58219374	58219495	.	-	.	transcript_id "Isoform91204_4"; gene_id "Isoform91204_4.gene"; gene_name "Isoform91204_4";
chr13	Mandalorion	start_codon	58219488	58219490	.	-	.	transcript_id "Isoform91204_4"; gene_id "Isoform91204_4.gene"; gene_name "Isoform91204_4";
chr13	Mandalorion	CDS	58219374	58219490	.	-	.	transcript_id "Isoform91204_4"; gene_id "Isoform91204_4.gene"; gene_name "Isoform91204_4";
chr13	Mandalorion	exon	58271202	58271228	.	-	.	transcript_id "Isoform91204_4"; gene_id "Isoform91204_4.gene"; gene_name "Isoform91204_4";
chr13	Mandalorion	transcript	58231793	58271247	.	-	.	transcript_id "Isoform91205_4"; gene_id "Isoform91205_4.gene"; gene_name "Isoform91205_4";
chr13	Mandalorion	exon	58231793	58232642	.	-	.	transcript_id "Isoform91205_4"; gene_id "Isoform91205_4.gene"; gene_name "Isoform91205_4";
chr13	Mandalorion	exon	58232865	58232971	.	-	.	transcript_id "Isoform91205_4"; gene_id "Isoform91205_4.gene"; gene_name "Isoform91205_4";
chr13	Mandalorion	exon	58242910	58243029	.	-	.	transcript_id "Isoform91205_4"; gene_id "Isoform91205_4.gene"; gene_name "Isoform91205_4";
chr13	Mandalorion	exon	58271202	58271247	.	-	.	transcript_id "Isoform91205_4"; gene_id "Isoform91205_4.gene"; gene_name "Isoform91205_4";
chr13	Mandalorion	transcript	58273693	58274625	.	-	.	transcript_id "Isoform91208_3"; gene_id "Isoform91208_3.gene"; gene_name "Isoform91208_3";
chr13	Mandalorion	exon	58273693	58274625	.	-	.	transcript_id "Isoform91208_3"; gene_id "Isoform91208_3.gene"; gene_name "Isoform91208_3";
chr13	Mandalorion	transcript	58274729	58276370	.	-	.	transcript_id "Isoform91213_7"; gene_id "Isoform91213_7.gene"; gene_name "Isoform91213_7";
chr13	Mandalorion	exon	58274729	58276370	.	-	.	transcript_id "Isoform91213_7"; gene_id "Isoform91213_7.gene"; gene_name "Isoform91213_7";
chr13	Mandalorion	start_codon	58276125	58276127	.	-	.	transcript_id "Isoform91213_7"; gene_id "Isoform91213_7.gene"; gene_name "Isoform91213_7";
chr13	Mandalorion	CDS	58275213	58276127	.	-	.	transcript_id "Isoform91213_7"; gene_id "Isoform91213_7.gene"; gene_name "Isoform91213_7";
chr13	Mandalorion	stop_codon	58275210	58275212	.	-	.	transcript_id "Isoform91213_7"; gene_id "Isoform91213_7.gene"; gene_name "Isoform91213_7";
chr13	Mandalorion	transcript	58274977	58276360	.	-	.	transcript_id "Isoform91216_17"; gene_id "Isoform91216_17.gene"; gene_name "Isoform91216_17";
chr13	Mandalorion	exon	58274977	58276360	.	-	.	transcript_id "Isoform91216_17"; gene_id "Isoform91216_17.gene"; gene_name "Isoform91216_17";
chr13	Mandalorion	start_codon	58276125	58276127	.	-	.	transcript_id "Isoform91216_17"; gene_id "Isoform91216_17.gene"; gene_name "Isoform91216_17";
chr13	Mandalorion	CDS	58275213	58276127	.	-	.	transcript_id "Isoform91216_17"; gene_id "Isoform91216_17.gene"; gene_name "Isoform91216_17";
chr13	Mandalorion	stop_codon	58275210	58275212	.	-	.	transcript_id "Isoform91216_17"; gene_id "Isoform91216_17.gene"; gene_name "Isoform91216_17";
chr13	Mandalorion	transcript	58305476	58309740	.	+	.	transcript_id "Isoform91221_171"; gene_id "Isoform91221_171.gene"; gene_name "Isoform91221_171";
chr13	Mandalorion	exon	58305476	58305550	.	+	.	transcript_id "Isoform91221_171"; gene_id "Isoform91221_171.gene"; gene_name "Isoform91221_171";
chr13	Mandalorion	exon	58307691	58307721	.	+	.	transcript_id "Isoform91221_171"; gene_id "Isoform91221_171.gene"; gene_name "Isoform91221_171";
chr13	Mandalorion	exon	58307966	58309740	.	+	.	transcript_id "Isoform91221_171"; gene_id "Isoform91221_171.gene"; gene_name "Isoform91221_171";
chr13	Mandalorion	start_codon	58309316	58309318	.	+	.	transcript_id "Isoform91221_171"; gene_id "Isoform91221_171.gene"; gene_name "Isoform91221_171";
chr13	Mandalorion	CDS	58309316	58309684	.	+	.	transcript_id "Isoform91221_171"; gene_id "Isoform91221_171.gene"; gene_name "Isoform91221_171";
chr13	Mandalorion	stop_codon	58309685	58309687	.	+	.	transcript_id "Isoform91221_171"; gene_id "Isoform91221_171.gene"; gene_name "Isoform91221_171";
chr13	Mandalorion	transcript	58305476	58311763	.	+	.	transcript_id "Isoform91226_2238"; gene_id "Isoform91226_2238.gene"; gene_name "Isoform91226_2238";
chr13	Mandalorion	exon	58305476	58305550	.	+	.	transcript_id "Isoform91226_2238"; gene_id "Isoform91226_2238.gene"; gene_name "Isoform91226_2238";
chr13	Mandalorion	start_codon	58305501	58305503	.	+	.	transcript_id "Isoform91226_2238"; gene_id "Isoform91226_2238.gene"; gene_name "Isoform91226_2238";
chr13	Mandalorion	CDS	58305501	58305550	.	+	.	transcript_id "Isoform91226_2238"; gene_id "Isoform91226_2238.gene"; gene_name "Isoform91226_2238";
chr13	Mandalorion	exon	58307691	58307721	.	+	.	transcript_id "Isoform91226_2238"; gene_id "Isoform91226_2238.gene"; gene_name "Isoform91226_2238";
chr13	Mandalorion	CDS	58307691	58307721	.	+	.	transcript_id "Isoform91226_2238"; gene_id "Isoform91226_2238.gene"; gene_name "Isoform91226_2238";
chr13	Mandalorion	exon	58307966	58308052	.	+	.	transcript_id "Isoform91226_2238"; gene_id "Isoform91226_2238.gene"; gene_name "Isoform91226_2238";
chr13	Mandalorion	CDS	58307966	58308052	.	+	.	transcript_id "Isoform91226_2238"; gene_id "Isoform91226_2238.gene"; gene_name "Isoform91226_2238";
chr13	Mandalorion	exon	58310652	58310695	.	+	.	transcript_id "Isoform91226_2238"; gene_id "Isoform91226_2238.gene"; gene_name "Isoform91226_2238";
chr13	Mandalorion	CDS	58310652	58310695	.	+	.	transcript_id "Isoform91226_2238"; gene_id "Isoform91226_2238.gene"; gene_name "Isoform91226_2238";
chr13	Mandalorion	exon	58311247	58311763	.	+	.	transcript_id "Isoform91226_2238"; gene_id "Isoform91226_2238.gene"; gene_name "Isoform91226_2238";
chr13	Mandalorion	CDS	58311247	58311586	.	+	.	transcript_id "Isoform91226_2238"; gene_id "Isoform91226_2238.gene"; gene_name "Isoform91226_2238";
chr13	Mandalorion	stop_codon	58311587	58311589	.	+	.	transcript_id "Isoform91226_2238"; gene_id "Isoform91226_2238.gene"; gene_name "Isoform91226_2238";
chr13	Mandalorion	transcript	58305476	58311763	.	+	.	transcript_id "Isoform91232_1704"; gene_id "Isoform91232_1704.gene"; gene_name "Isoform91232_1704";
chr13	Mandalorion	exon	58305476	58305550	.	+	.	transcript_id "Isoform91232_1704"; gene_id "Isoform91232_1704.gene"; gene_name "Isoform91232_1704";
chr13	Mandalorion	exon	58307691	58307721	.	+	.	transcript_id "Isoform91232_1704"; gene_id "Isoform91232_1704.gene"; gene_name "Isoform91232_1704";
chr13	Mandalorion	exon	58307966	58308052	.	+	.	transcript_id "Isoform91232_1704"; gene_id "Isoform91232_1704.gene"; gene_name "Isoform91232_1704";
chr13	Mandalorion	exon	58311247	58311763	.	+	.	transcript_id "Isoform91232_1704"; gene_id "Isoform91232_1704.gene"; gene_name "Isoform91232_1704";
chr13	Mandalorion	transcript	58305474	58311763	.	+	.	transcript_id "Isoform91236_74"; gene_id "Isoform91236_74.gene"; gene_name "Isoform91236_74";
chr13	Mandalorion	exon	58305474	58305550	.	+	.	transcript_id "Isoform91236_74"; gene_id "Isoform91236_74.gene"; gene_name "Isoform91236_74";
chr13	Mandalorion	exon	58307691	58307721	.	+	.	transcript_id "Isoform91236_74"; gene_id "Isoform91236_74.gene"; gene_name "Isoform91236_74";
chr13	Mandalorion	exon	58307966	58308594	.	+	.	transcript_id "Isoform91236_74"; gene_id "Isoform91236_74.gene"; gene_name "Isoform91236_74";
chr13	Mandalorion	exon	58310652	58310695	.	+	.	transcript_id "Isoform91236_74"; gene_id "Isoform91236_74.gene"; gene_name "Isoform91236_74";
chr13	Mandalorion	exon	58311247	58311763	.	+	.	transcript_id "Isoform91236_74"; gene_id "Isoform91236_74.gene"; gene_name "Isoform91236_74";
chr13	Mandalorion	transcript	58305475	58311763	.	+	.	transcript_id "Isoform91239_56"; gene_id "Isoform91239_56.gene"; gene_name "Isoform91239_56";
chr13	Mandalorion	exon	58305475	58305550	.	+	.	transcript_id "Isoform91239_56"; gene_id "Isoform91239_56.gene"; gene_name "Isoform91239_56";
chr13	Mandalorion	exon	58307691	58307721	.	+	.	transcript_id "Isoform91239_56"; gene_id "Isoform91239_56.gene"; gene_name "Isoform91239_56";
chr13	Mandalorion	exon	58307966	58308594	.	+	.	transcript_id "Isoform91239_56"; gene_id "Isoform91239_56.gene"; gene_name "Isoform91239_56";
chr13	Mandalorion	start_codon	58308452	58308454	.	+	.	transcript_id "Isoform91239_56"; gene_id "Isoform91239_56.gene"; gene_name "Isoform91239_56";
chr13	Mandalorion	CDS	58308452	58308594	.	+	.	transcript_id "Isoform91239_56"; gene_id "Isoform91239_56.gene"; gene_name "Isoform91239_56";
chr13	Mandalorion	exon	58311247	58311763	.	+	.	transcript_id "Isoform91239_56"; gene_id "Isoform91239_56.gene"; gene_name "Isoform91239_56";
chr13	Mandalorion	CDS	58311247	58311586	.	+	.	transcript_id "Isoform91239_56"; gene_id "Isoform91239_56.gene"; gene_name "Isoform91239_56";
chr13	Mandalorion	stop_codon	58311587	58311589	.	+	.	transcript_id "Isoform91239_56"; gene_id "Isoform91239_56.gene"; gene_name "Isoform91239_56";
chr13	Mandalorion	transcript	58323976	58363444	.	-	.	transcript_id "Isoform91266_1256"; gene_id "Isoform91266_1256.gene"; gene_name "Isoform91266_1256";
chr13	Mandalorion	exon	58323976	58325842	.	-	.	transcript_id "Isoform91266_1256"; gene_id "Isoform91266_1256.gene"; gene_name "Isoform91266_1256";
chr13	Mandalorion	CDS	58325693	58325842	.	-	.	transcript_id "Isoform91266_1256"; gene_id "Isoform91266_1256.gene"; gene_name "Isoform91266_1256";
chr13	Mandalorion	stop_codon	58325690	58325692	.	-	.	transcript_id "Isoform91266_1256"; gene_id "Isoform91266_1256.gene"; gene_name "Isoform91266_1256";
chr13	Mandalorion	exon	58327042	58327207	.	-	.	transcript_id "Isoform91266_1256"; gene_id "Isoform91266_1256.gene"; gene_name "Isoform91266_1256";
chr13	Mandalorion	CDS	58327042	58327207	.	-	.	transcript_id "Isoform91266_1256"; gene_id "Isoform91266_1256.gene"; gene_name "Isoform91266_1256";
chr13	Mandalorion	exon	58327367	58327482	.	-	.	transcript_id "Isoform91266_1256"; gene_id "Isoform91266_1256.gene"; gene_name "Isoform91266_1256";
chr13	Mandalorion	CDS	58327367	58327482	.	-	.	transcript_id "Isoform91266_1256"; gene_id "Isoform91266_1256.gene"; gene_name "Isoform91266_1256";
chr13	Mandalorion	exon	58328636	58328719	.	-	.	transcript_id "Isoform91266_1256"; gene_id "Isoform91266_1256.gene"; gene_name "Isoform91266_1256";
chr13	Mandalorion	CDS	58328636	58328719	.	-	.	transcript_id "Isoform91266_1256"; gene_id "Isoform91266_1256.gene"; gene_name "Isoform91266_1256";
chr13	Mandalorion	exon	58330996	58331138	.	-	.	transcript_id "Isoform91266_1256"; gene_id "Isoform91266_1256.gene"; gene_name "Isoform91266_1256";
chr13	Mandalorion	CDS	58330996	58331138	.	-	.	transcript_id "Isoform91266_1256"; gene_id "Isoform91266_1256.gene"; gene_name "Isoform91266_1256";
chr13	Mandalorion	exon	58339536	58339779	.	-	.	transcript_id "Isoform91266_1256"; gene_id "Isoform91266_1256.gene"; gene_name "Isoform91266_1256";
chr13	Mandalorion	CDS	58339536	58339779	.	-	.	transcript_id "Isoform91266_1256"; gene_id "Isoform91266_1256.gene"; gene_name "Isoform91266_1256";
chr13	Mandalorion	exon	58339891	58340049	.	-	.	transcript_id "Isoform91266_1256"; gene_id "Isoform91266_1256.gene"; gene_name "Isoform91266_1256";
chr13	Mandalorion	CDS	58339891	58340049	.	-	.	transcript_id "Isoform91266_1256"; gene_id "Isoform91266_1256.gene"; gene_name "Isoform91266_1256";
chr13	Mandalorion	exon	58341066	58341328	.	-	.	transcript_id "Isoform91266_1256"; gene_id "Isoform91266_1256.gene"; gene_name "Isoform91266_1256";
chr13	Mandalorion	CDS	58341066	58341328	.	-	.	transcript_id "Isoform91266_1256"; gene_id "Isoform91266_1256.gene"; gene_name "Isoform91266_1256";
chr13	Mandalorion	exon	58344371	58344486	.	-	.	transcript_id "Isoform91266_1256"; gene_id "Isoform91266_1256.gene"; gene_name "Isoform91266_1256";
chr13	Mandalorion	CDS	58344371	58344486	.	-	.	transcript_id "Isoform91266_1256"; gene_id "Isoform91266_1256.gene"; gene_name "Isoform91266_1256";
chr13	Mandalorion	exon	58346733	58346884	.	-	.	transcript_id "Isoform91266_1256"; gene_id "Isoform91266_1256.gene"; gene_name "Isoform91266_1256";
chr13	Mandalorion	CDS	58346733	58346884	.	-	.	transcript_id "Isoform91266_1256"; gene_id "Isoform91266_1256.gene"; gene_name "Isoform91266_1256";
chr13	Mandalorion	exon	58363098	58363444	.	-	.	transcript_id "Isoform91266_1256"; gene_id "Isoform91266_1256.gene"; gene_name "Isoform91266_1256";
chr13	Mandalorion	start_codon	58363248	58363250	.	-	.	transcript_id "Isoform91266_1256"; gene_id "Isoform91266_1256.gene"; gene_name "Isoform91266_1256";
chr13	Mandalorion	CDS	58363098	58363250	.	-	.	transcript_id "Isoform91266_1256"; gene_id "Isoform91266_1256.gene"; gene_name "Isoform91266_1256";
chr13	Mandalorion	transcript	58323976	58363467	.	-	.	transcript_id "Isoform91267_73"; gene_id "Isoform91267_73.gene"; gene_name "Isoform91267_73";
chr13	Mandalorion	exon	58323976	58325842	.	-	.	transcript_id "Isoform91267_73"; gene_id "Isoform91267_73.gene"; gene_name "Isoform91267_73";
chr13	Mandalorion	CDS	58325693	58325842	.	-	.	transcript_id "Isoform91267_73"; gene_id "Isoform91267_73.gene"; gene_name "Isoform91267_73";
chr13	Mandalorion	stop_codon	58325690	58325692	.	-	.	transcript_id "Isoform91267_73"; gene_id "Isoform91267_73.gene"; gene_name "Isoform91267_73";
chr13	Mandalorion	exon	58327042	58327207	.	-	.	transcript_id "Isoform91267_73"; gene_id "Isoform91267_73.gene"; gene_name "Isoform91267_73";
chr13	Mandalorion	CDS	58327042	58327207	.	-	.	transcript_id "Isoform91267_73"; gene_id "Isoform91267_73.gene"; gene_name "Isoform91267_73";
chr13	Mandalorion	exon	58327367	58327482	.	-	.	transcript_id "Isoform91267_73"; gene_id "Isoform91267_73.gene"; gene_name "Isoform91267_73";
chr13	Mandalorion	CDS	58327367	58327482	.	-	.	transcript_id "Isoform91267_73"; gene_id "Isoform91267_73.gene"; gene_name "Isoform91267_73";
chr13	Mandalorion	exon	58328636	58328719	.	-	.	transcript_id "Isoform91267_73"; gene_id "Isoform91267_73.gene"; gene_name "Isoform91267_73";
chr13	Mandalorion	CDS	58328636	58328719	.	-	.	transcript_id "Isoform91267_73"; gene_id "Isoform91267_73.gene"; gene_name "Isoform91267_73";
chr13	Mandalorion	exon	58330996	58331138	.	-	.	transcript_id "Isoform91267_73"; gene_id "Isoform91267_73.gene"; gene_name "Isoform91267_73";
chr13	Mandalorion	CDS	58330996	58331138	.	-	.	transcript_id "Isoform91267_73"; gene_id "Isoform91267_73.gene"; gene_name "Isoform91267_73";
chr13	Mandalorion	exon	58339536	58339779	.	-	.	transcript_id "Isoform91267_73"; gene_id "Isoform91267_73.gene"; gene_name "Isoform91267_73";
chr13	Mandalorion	CDS	58339536	58339779	.	-	.	transcript_id "Isoform91267_73"; gene_id "Isoform91267_73.gene"; gene_name "Isoform91267_73";
chr13	Mandalorion	exon	58339891	58340049	.	-	.	transcript_id "Isoform91267_73"; gene_id "Isoform91267_73.gene"; gene_name "Isoform91267_73";
chr13	Mandalorion	CDS	58339891	58340049	.	-	.	transcript_id "Isoform91267_73"; gene_id "Isoform91267_73.gene"; gene_name "Isoform91267_73";
chr13	Mandalorion	exon	58341066	58341328	.	-	.	transcript_id "Isoform91267_73"; gene_id "Isoform91267_73.gene"; gene_name "Isoform91267_73";
chr13	Mandalorion	CDS	58341066	58341328	.	-	.	transcript_id "Isoform91267_73"; gene_id "Isoform91267_73.gene"; gene_name "Isoform91267_73";
chr13	Mandalorion	exon	58344371	58344486	.	-	.	transcript_id "Isoform91267_73"; gene_id "Isoform91267_73.gene"; gene_name "Isoform91267_73";
chr13	Mandalorion	CDS	58344371	58344486	.	-	.	transcript_id "Isoform91267_73"; gene_id "Isoform91267_73.gene"; gene_name "Isoform91267_73";
chr13	Mandalorion	exon	58346733	58346884	.	-	.	transcript_id "Isoform91267_73"; gene_id "Isoform91267_73.gene"; gene_name "Isoform91267_73";
chr13	Mandalorion	CDS	58346733	58346884	.	-	.	transcript_id "Isoform91267_73"; gene_id "Isoform91267_73.gene"; gene_name "Isoform91267_73";
chr13	Mandalorion	exon	58363098	58363467	.	-	.	transcript_id "Isoform91267_73"; gene_id "Isoform91267_73.gene"; gene_name "Isoform91267_73";
chr13	Mandalorion	start_codon	58363248	58363250	.	-	.	transcript_id "Isoform91267_73"; gene_id "Isoform91267_73.gene"; gene_name "Isoform91267_73";
chr13	Mandalorion	CDS	58363098	58363250	.	-	.	transcript_id "Isoform91267_73"; gene_id "Isoform91267_73.gene"; gene_name "Isoform91267_73";
chr13	Mandalorion	transcript	58323976	58363439	.	-	.	transcript_id "Isoform91298_1077"; gene_id "Isoform91298_1077.gene"; gene_name "Isoform91298_1077";
chr13	Mandalorion	exon	58323976	58325842	.	-	.	transcript_id "Isoform91298_1077"; gene_id "Isoform91298_1077.gene"; gene_name "Isoform91298_1077";
chr13	Mandalorion	CDS	58325693	58325842	.	-	.	transcript_id "Isoform91298_1077"; gene_id "Isoform91298_1077.gene"; gene_name "Isoform91298_1077";
chr13	Mandalorion	stop_codon	58325690	58325692	.	-	.	transcript_id "Isoform91298_1077"; gene_id "Isoform91298_1077.gene"; gene_name "Isoform91298_1077";
chr13	Mandalorion	exon	58327042	58327207	.	-	.	transcript_id "Isoform91298_1077"; gene_id "Isoform91298_1077.gene"; gene_name "Isoform91298_1077";
chr13	Mandalorion	CDS	58327042	58327207	.	-	.	transcript_id "Isoform91298_1077"; gene_id "Isoform91298_1077.gene"; gene_name "Isoform91298_1077";
chr13	Mandalorion	exon	58327367	58327482	.	-	.	transcript_id "Isoform91298_1077"; gene_id "Isoform91298_1077.gene"; gene_name "Isoform91298_1077";
chr13	Mandalorion	CDS	58327367	58327482	.	-	.	transcript_id "Isoform91298_1077"; gene_id "Isoform91298_1077.gene"; gene_name "Isoform91298_1077";
chr13	Mandalorion	exon	58330996	58331138	.	-	.	transcript_id "Isoform91298_1077"; gene_id "Isoform91298_1077.gene"; gene_name "Isoform91298_1077";
chr13	Mandalorion	CDS	58330996	58331138	.	-	.	transcript_id "Isoform91298_1077"; gene_id "Isoform91298_1077.gene"; gene_name "Isoform91298_1077";
chr13	Mandalorion	exon	58339536	58339779	.	-	.	transcript_id "Isoform91298_1077"; gene_id "Isoform91298_1077.gene"; gene_name "Isoform91298_1077";
chr13	Mandalorion	CDS	58339536	58339779	.	-	.	transcript_id "Isoform91298_1077"; gene_id "Isoform91298_1077.gene"; gene_name "Isoform91298_1077";
chr13	Mandalorion	exon	58339891	58340049	.	-	.	transcript_id "Isoform91298_1077"; gene_id "Isoform91298_1077.gene"; gene_name "Isoform91298_1077";
chr13	Mandalorion	CDS	58339891	58340049	.	-	.	transcript_id "Isoform91298_1077"; gene_id "Isoform91298_1077.gene"; gene_name "Isoform91298_1077";
chr13	Mandalorion	exon	58341066	58341328	.	-	.	transcript_id "Isoform91298_1077"; gene_id "Isoform91298_1077.gene"; gene_name "Isoform91298_1077";
chr13	Mandalorion	CDS	58341066	58341328	.	-	.	transcript_id "Isoform91298_1077"; gene_id "Isoform91298_1077.gene"; gene_name "Isoform91298_1077";
chr13	Mandalorion	exon	58344371	58344486	.	-	.	transcript_id "Isoform91298_1077"; gene_id "Isoform91298_1077.gene"; gene_name "Isoform91298_1077";
chr13	Mandalorion	CDS	58344371	58344486	.	-	.	transcript_id "Isoform91298_1077"; gene_id "Isoform91298_1077.gene"; gene_name "Isoform91298_1077";
chr13	Mandalorion	exon	58346733	58346884	.	-	.	transcript_id "Isoform91298_1077"; gene_id "Isoform91298_1077.gene"; gene_name "Isoform91298_1077";
chr13	Mandalorion	CDS	58346733	58346884	.	-	.	transcript_id "Isoform91298_1077"; gene_id "Isoform91298_1077.gene"; gene_name "Isoform91298_1077";
chr13	Mandalorion	exon	58363098	58363439	.	-	.	transcript_id "Isoform91298_1077"; gene_id "Isoform91298_1077.gene"; gene_name "Isoform91298_1077";
chr13	Mandalorion	start_codon	58363248	58363250	.	-	.	transcript_id "Isoform91298_1077"; gene_id "Isoform91298_1077.gene"; gene_name "Isoform91298_1077";
chr13	Mandalorion	CDS	58363098	58363250	.	-	.	transcript_id "Isoform91298_1077"; gene_id "Isoform91298_1077.gene"; gene_name "Isoform91298_1077";
chr13	Mandalorion	transcript	58323976	58363467	.	-	.	transcript_id "Isoform91299_187"; gene_id "Isoform91299_187.gene"; gene_name "Isoform91299_187";
chr13	Mandalorion	exon	58323976	58325842	.	-	.	transcript_id "Isoform91299_187"; gene_id "Isoform91299_187.gene"; gene_name "Isoform91299_187";
chr13	Mandalorion	CDS	58325693	58325842	.	-	.	transcript_id "Isoform91299_187"; gene_id "Isoform91299_187.gene"; gene_name "Isoform91299_187";
chr13	Mandalorion	stop_codon	58325690	58325692	.	-	.	transcript_id "Isoform91299_187"; gene_id "Isoform91299_187.gene"; gene_name "Isoform91299_187";
chr13	Mandalorion	exon	58327042	58327207	.	-	.	transcript_id "Isoform91299_187"; gene_id "Isoform91299_187.gene"; gene_name "Isoform91299_187";
chr13	Mandalorion	CDS	58327042	58327207	.	-	.	transcript_id "Isoform91299_187"; gene_id "Isoform91299_187.gene"; gene_name "Isoform91299_187";
chr13	Mandalorion	exon	58327367	58327482	.	-	.	transcript_id "Isoform91299_187"; gene_id "Isoform91299_187.gene"; gene_name "Isoform91299_187";
chr13	Mandalorion	CDS	58327367	58327482	.	-	.	transcript_id "Isoform91299_187"; gene_id "Isoform91299_187.gene"; gene_name "Isoform91299_187";
chr13	Mandalorion	exon	58330996	58331138	.	-	.	transcript_id "Isoform91299_187"; gene_id "Isoform91299_187.gene"; gene_name "Isoform91299_187";
chr13	Mandalorion	CDS	58330996	58331138	.	-	.	transcript_id "Isoform91299_187"; gene_id "Isoform91299_187.gene"; gene_name "Isoform91299_187";
chr13	Mandalorion	exon	58339536	58339779	.	-	.	transcript_id "Isoform91299_187"; gene_id "Isoform91299_187.gene"; gene_name "Isoform91299_187";
chr13	Mandalorion	CDS	58339536	58339779	.	-	.	transcript_id "Isoform91299_187"; gene_id "Isoform91299_187.gene"; gene_name "Isoform91299_187";
chr13	Mandalorion	exon	58339891	58340049	.	-	.	transcript_id "Isoform91299_187"; gene_id "Isoform91299_187.gene"; gene_name "Isoform91299_187";
chr13	Mandalorion	CDS	58339891	58340049	.	-	.	transcript_id "Isoform91299_187"; gene_id "Isoform91299_187.gene"; gene_name "Isoform91299_187";
chr13	Mandalorion	exon	58341066	58341328	.	-	.	transcript_id "Isoform91299_187"; gene_id "Isoform91299_187.gene"; gene_name "Isoform91299_187";
chr13	Mandalorion	CDS	58341066	58341328	.	-	.	transcript_id "Isoform91299_187"; gene_id "Isoform91299_187.gene"; gene_name "Isoform91299_187";
chr13	Mandalorion	exon	58344371	58344486	.	-	.	transcript_id "Isoform91299_187"; gene_id "Isoform91299_187.gene"; gene_name "Isoform91299_187";
chr13	Mandalorion	CDS	58344371	58344486	.	-	.	transcript_id "Isoform91299_187"; gene_id "Isoform91299_187.gene"; gene_name "Isoform91299_187";
chr13	Mandalorion	exon	58346733	58346884	.	-	.	transcript_id "Isoform91299_187"; gene_id "Isoform91299_187.gene"; gene_name "Isoform91299_187";
chr13	Mandalorion	CDS	58346733	58346884	.	-	.	transcript_id "Isoform91299_187"; gene_id "Isoform91299_187.gene"; gene_name "Isoform91299_187";
chr13	Mandalorion	exon	58363098	58363467	.	-	.	transcript_id "Isoform91299_187"; gene_id "Isoform91299_187.gene"; gene_name "Isoform91299_187";
chr13	Mandalorion	start_codon	58363248	58363250	.	-	.	transcript_id "Isoform91299_187"; gene_id "Isoform91299_187.gene"; gene_name "Isoform91299_187";
chr13	Mandalorion	CDS	58363098	58363250	.	-	.	transcript_id "Isoform91299_187"; gene_id "Isoform91299_187.gene"; gene_name "Isoform91299_187";
chr13	Mandalorion	transcript	58363519	58364880	.	+	.	transcript_id "Isoform91338_9"; gene_id "Isoform91338_9.gene"; gene_name "Isoform91338_9";
chr13	Mandalorion	exon	58363519	58364880	.	+	.	transcript_id "Isoform91338_9"; gene_id "Isoform91338_9.gene"; gene_name "Isoform91338_9";
chr13	Mandalorion	transcript	58381164	58421981	.	-	.	transcript_id "Isoform91342_5"; gene_id "Isoform91342_5.gene"; gene_name "Isoform91342_5";
chr13	Mandalorion	exon	58381164	58381472	.	-	.	transcript_id "Isoform91342_5"; gene_id "Isoform91342_5.gene"; gene_name "Isoform91342_5";
chr13	Mandalorion	CDS	58381428	58381472	.	-	.	transcript_id "Isoform91342_5"; gene_id "Isoform91342_5.gene"; gene_name "Isoform91342_5";
chr13	Mandalorion	stop_codon	58381425	58381427	.	-	.	transcript_id "Isoform91342_5"; gene_id "Isoform91342_5.gene"; gene_name "Isoform91342_5";
chr13	Mandalorion	exon	58382530	58382610	.	-	.	transcript_id "Isoform91342_5"; gene_id "Isoform91342_5.gene"; gene_name "Isoform91342_5";
chr13	Mandalorion	CDS	58382530	58382610	.	-	.	transcript_id "Isoform91342_5"; gene_id "Isoform91342_5.gene"; gene_name "Isoform91342_5";
chr13	Mandalorion	exon	58384331	58384408	.	-	.	transcript_id "Isoform91342_5"; gene_id "Isoform91342_5.gene"; gene_name "Isoform91342_5";
chr13	Mandalorion	CDS	58384331	58384408	.	-	.	transcript_id "Isoform91342_5"; gene_id "Isoform91342_5.gene"; gene_name "Isoform91342_5";
chr13	Mandalorion	exon	58384801	58384871	.	-	.	transcript_id "Isoform91342_5"; gene_id "Isoform91342_5.gene"; gene_name "Isoform91342_5";
chr13	Mandalorion	CDS	58384801	58384871	.	-	.	transcript_id "Isoform91342_5"; gene_id "Isoform91342_5.gene"; gene_name "Isoform91342_5";
chr13	Mandalorion	exon	58386463	58386526	.	-	.	transcript_id "Isoform91342_5"; gene_id "Isoform91342_5.gene"; gene_name "Isoform91342_5";
chr13	Mandalorion	CDS	58386463	58386526	.	-	.	transcript_id "Isoform91342_5"; gene_id "Isoform91342_5.gene"; gene_name "Isoform91342_5";
chr13	Mandalorion	exon	58389468	58389569	.	-	.	transcript_id "Isoform91342_5"; gene_id "Isoform91342_5.gene"; gene_name "Isoform91342_5";
chr13	Mandalorion	CDS	58389468	58389569	.	-	.	transcript_id "Isoform91342_5"; gene_id "Isoform91342_5.gene"; gene_name "Isoform91342_5";
chr13	Mandalorion	exon	58391616	58391768	.	-	.	transcript_id "Isoform91342_5"; gene_id "Isoform91342_5.gene"; gene_name "Isoform91342_5";
chr13	Mandalorion	CDS	58391616	58391768	.	-	.	transcript_id "Isoform91342_5"; gene_id "Isoform91342_5.gene"; gene_name "Isoform91342_5";
chr13	Mandalorion	exon	58398945	58398967	.	-	.	transcript_id "Isoform91342_5"; gene_id "Isoform91342_5.gene"; gene_name "Isoform91342_5";
chr13	Mandalorion	CDS	58398945	58398967	.	-	.	transcript_id "Isoform91342_5"; gene_id "Isoform91342_5.gene"; gene_name "Isoform91342_5";
chr13	Mandalorion	exon	58403561	58403684	.	-	.	transcript_id "Isoform91342_5"; gene_id "Isoform91342_5.gene"; gene_name "Isoform91342_5";
chr13	Mandalorion	CDS	58403561	58403684	.	-	.	transcript_id "Isoform91342_5"; gene_id "Isoform91342_5.gene"; gene_name "Isoform91342_5";
chr13	Mandalorion	exon	58407248	58407325	.	-	.	transcript_id "Isoform91342_5"; gene_id "Isoform91342_5.gene"; gene_name "Isoform91342_5";
chr13	Mandalorion	CDS	58407248	58407325	.	-	.	transcript_id "Isoform91342_5"; gene_id "Isoform91342_5.gene"; gene_name "Isoform91342_5";
chr13	Mandalorion	exon	58411012	58411155	.	-	.	transcript_id "Isoform91342_5"; gene_id "Isoform91342_5.gene"; gene_name "Isoform91342_5";
chr13	Mandalorion	CDS	58411012	58411155	.	-	.	transcript_id "Isoform91342_5"; gene_id "Isoform91342_5.gene"; gene_name "Isoform91342_5";
chr13	Mandalorion	exon	58411756	58412013	.	-	.	transcript_id "Isoform91342_5"; gene_id "Isoform91342_5.gene"; gene_name "Isoform91342_5";
chr13	Mandalorion	start_codon	58411969	58411971	.	-	.	transcript_id "Isoform91342_5"; gene_id "Isoform91342_5.gene"; gene_name "Isoform91342_5";
chr13	Mandalorion	CDS	58411756	58411971	.	-	.	transcript_id "Isoform91342_5"; gene_id "Isoform91342_5.gene"; gene_name "Isoform91342_5";
chr13	Mandalorion	exon	58421888	58421981	.	-	.	transcript_id "Isoform91342_5"; gene_id "Isoform91342_5.gene"; gene_name "Isoform91342_5";
chr13	Mandalorion	transcript	58381164	58421981	.	-	.	transcript_id "Isoform91344_27"; gene_id "Isoform91344_27.gene"; gene_name "Isoform91344_27";
chr13	Mandalorion	exon	58381164	58381472	.	-	.	transcript_id "Isoform91344_27"; gene_id "Isoform91344_27.gene"; gene_name "Isoform91344_27";
chr13	Mandalorion	CDS	58381428	58381472	.	-	.	transcript_id "Isoform91344_27"; gene_id "Isoform91344_27.gene"; gene_name "Isoform91344_27";
chr13	Mandalorion	stop_codon	58381425	58381427	.	-	.	transcript_id "Isoform91344_27"; gene_id "Isoform91344_27.gene"; gene_name "Isoform91344_27";
chr13	Mandalorion	exon	58384331	58384408	.	-	.	transcript_id "Isoform91344_27"; gene_id "Isoform91344_27.gene"; gene_name "Isoform91344_27";
chr13	Mandalorion	CDS	58384331	58384408	.	-	.	transcript_id "Isoform91344_27"; gene_id "Isoform91344_27.gene"; gene_name "Isoform91344_27";
chr13	Mandalorion	exon	58384801	58384871	.	-	.	transcript_id "Isoform91344_27"; gene_id "Isoform91344_27.gene"; gene_name "Isoform91344_27";
chr13	Mandalorion	CDS	58384801	58384871	.	-	.	transcript_id "Isoform91344_27"; gene_id "Isoform91344_27.gene"; gene_name "Isoform91344_27";
chr13	Mandalorion	exon	58386463	58386526	.	-	.	transcript_id "Isoform91344_27"; gene_id "Isoform91344_27.gene"; gene_name "Isoform91344_27";
chr13	Mandalorion	CDS	58386463	58386526	.	-	.	transcript_id "Isoform91344_27"; gene_id "Isoform91344_27.gene"; gene_name "Isoform91344_27";
chr13	Mandalorion	exon	58389468	58389569	.	-	.	transcript_id "Isoform91344_27"; gene_id "Isoform91344_27.gene"; gene_name "Isoform91344_27";
chr13	Mandalorion	CDS	58389468	58389569	.	-	.	transcript_id "Isoform91344_27"; gene_id "Isoform91344_27.gene"; gene_name "Isoform91344_27";
chr13	Mandalorion	exon	58391616	58391768	.	-	.	transcript_id "Isoform91344_27"; gene_id "Isoform91344_27.gene"; gene_name "Isoform91344_27";
chr13	Mandalorion	CDS	58391616	58391768	.	-	.	transcript_id "Isoform91344_27"; gene_id "Isoform91344_27.gene"; gene_name "Isoform91344_27";
chr13	Mandalorion	exon	58398945	58398967	.	-	.	transcript_id "Isoform91344_27"; gene_id "Isoform91344_27.gene"; gene_name "Isoform91344_27";
chr13	Mandalorion	CDS	58398945	58398967	.	-	.	transcript_id "Isoform91344_27"; gene_id "Isoform91344_27.gene"; gene_name "Isoform91344_27";
chr13	Mandalorion	exon	58403561	58403684	.	-	.	transcript_id "Isoform91344_27"; gene_id "Isoform91344_27.gene"; gene_name "Isoform91344_27";
chr13	Mandalorion	CDS	58403561	58403684	.	-	.	transcript_id "Isoform91344_27"; gene_id "Isoform91344_27.gene"; gene_name "Isoform91344_27";
chr13	Mandalorion	exon	58407248	58407325	.	-	.	transcript_id "Isoform91344_27"; gene_id "Isoform91344_27.gene"; gene_name "Isoform91344_27";
chr13	Mandalorion	CDS	58407248	58407325	.	-	.	transcript_id "Isoform91344_27"; gene_id "Isoform91344_27.gene"; gene_name "Isoform91344_27";
chr13	Mandalorion	exon	58411012	58411155	.	-	.	transcript_id "Isoform91344_27"; gene_id "Isoform91344_27.gene"; gene_name "Isoform91344_27";
chr13	Mandalorion	CDS	58411012	58411155	.	-	.	transcript_id "Isoform91344_27"; gene_id "Isoform91344_27.gene"; gene_name "Isoform91344_27";
chr13	Mandalorion	exon	58411756	58412013	.	-	.	transcript_id "Isoform91344_27"; gene_id "Isoform91344_27.gene"; gene_name "Isoform91344_27";
chr13	Mandalorion	start_codon	58411969	58411971	.	-	.	transcript_id "Isoform91344_27"; gene_id "Isoform91344_27.gene"; gene_name "Isoform91344_27";
chr13	Mandalorion	CDS	58411756	58411971	.	-	.	transcript_id "Isoform91344_27"; gene_id "Isoform91344_27.gene"; gene_name "Isoform91344_27";
chr13	Mandalorion	exon	58421448	58421635	.	-	.	transcript_id "Isoform91344_27"; gene_id "Isoform91344_27.gene"; gene_name "Isoform91344_27";
chr13	Mandalorion	exon	58421888	58421981	.	-	.	transcript_id "Isoform91344_27"; gene_id "Isoform91344_27.gene"; gene_name "Isoform91344_27";
chr13	Mandalorion	transcript	58381164	58421981	.	-	.	transcript_id "Isoform91346_157"; gene_id "Isoform91346_157.gene"; gene_name "Isoform91346_157";
chr13	Mandalorion	exon	58381164	58381472	.	-	.	transcript_id "Isoform91346_157"; gene_id "Isoform91346_157.gene"; gene_name "Isoform91346_157";
chr13	Mandalorion	CDS	58381428	58381472	.	-	.	transcript_id "Isoform91346_157"; gene_id "Isoform91346_157.gene"; gene_name "Isoform91346_157";
chr13	Mandalorion	stop_codon	58381425	58381427	.	-	.	transcript_id "Isoform91346_157"; gene_id "Isoform91346_157.gene"; gene_name "Isoform91346_157";
chr13	Mandalorion	exon	58384331	58384408	.	-	.	transcript_id "Isoform91346_157"; gene_id "Isoform91346_157.gene"; gene_name "Isoform91346_157";
chr13	Mandalorion	CDS	58384331	58384408	.	-	.	transcript_id "Isoform91346_157"; gene_id "Isoform91346_157.gene"; gene_name "Isoform91346_157";
chr13	Mandalorion	exon	58384801	58384871	.	-	.	transcript_id "Isoform91346_157"; gene_id "Isoform91346_157.gene"; gene_name "Isoform91346_157";
chr13	Mandalorion	CDS	58384801	58384871	.	-	.	transcript_id "Isoform91346_157"; gene_id "Isoform91346_157.gene"; gene_name "Isoform91346_157";
chr13	Mandalorion	exon	58386463	58386526	.	-	.	transcript_id "Isoform91346_157"; gene_id "Isoform91346_157.gene"; gene_name "Isoform91346_157";
chr13	Mandalorion	CDS	58386463	58386526	.	-	.	transcript_id "Isoform91346_157"; gene_id "Isoform91346_157.gene"; gene_name "Isoform91346_157";
chr13	Mandalorion	exon	58389468	58389569	.	-	.	transcript_id "Isoform91346_157"; gene_id "Isoform91346_157.gene"; gene_name "Isoform91346_157";
chr13	Mandalorion	CDS	58389468	58389569	.	-	.	transcript_id "Isoform91346_157"; gene_id "Isoform91346_157.gene"; gene_name "Isoform91346_157";
chr13	Mandalorion	exon	58391616	58391768	.	-	.	transcript_id "Isoform91346_157"; gene_id "Isoform91346_157.gene"; gene_name "Isoform91346_157";
chr13	Mandalorion	CDS	58391616	58391768	.	-	.	transcript_id "Isoform91346_157"; gene_id "Isoform91346_157.gene"; gene_name "Isoform91346_157";
chr13	Mandalorion	exon	58398945	58398967	.	-	.	transcript_id "Isoform91346_157"; gene_id "Isoform91346_157.gene"; gene_name "Isoform91346_157";
chr13	Mandalorion	CDS	58398945	58398967	.	-	.	transcript_id "Isoform91346_157"; gene_id "Isoform91346_157.gene"; gene_name "Isoform91346_157";
chr13	Mandalorion	exon	58403561	58403684	.	-	.	transcript_id "Isoform91346_157"; gene_id "Isoform91346_157.gene"; gene_name "Isoform91346_157";
chr13	Mandalorion	CDS	58403561	58403684	.	-	.	transcript_id "Isoform91346_157"; gene_id "Isoform91346_157.gene"; gene_name "Isoform91346_157";
chr13	Mandalorion	exon	58407248	58407325	.	-	.	transcript_id "Isoform91346_157"; gene_id "Isoform91346_157.gene"; gene_name "Isoform91346_157";
chr13	Mandalorion	CDS	58407248	58407325	.	-	.	transcript_id "Isoform91346_157"; gene_id "Isoform91346_157.gene"; gene_name "Isoform91346_157";
chr13	Mandalorion	exon	58411012	58411155	.	-	.	transcript_id "Isoform91346_157"; gene_id "Isoform91346_157.gene"; gene_name "Isoform91346_157";
chr13	Mandalorion	CDS	58411012	58411155	.	-	.	transcript_id "Isoform91346_157"; gene_id "Isoform91346_157.gene"; gene_name "Isoform91346_157";
chr13	Mandalorion	exon	58411756	58412013	.	-	.	transcript_id "Isoform91346_157"; gene_id "Isoform91346_157.gene"; gene_name "Isoform91346_157";
chr13	Mandalorion	start_codon	58411969	58411971	.	-	.	transcript_id "Isoform91346_157"; gene_id "Isoform91346_157.gene"; gene_name "Isoform91346_157";
chr13	Mandalorion	CDS	58411756	58411971	.	-	.	transcript_id "Isoform91346_157"; gene_id "Isoform91346_157.gene"; gene_name "Isoform91346_157";
chr13	Mandalorion	exon	58421888	58421981	.	-	.	transcript_id "Isoform91346_157"; gene_id "Isoform91346_157.gene"; gene_name "Isoform91346_157";
chr13	Mandalorion	transcript	58381164	58422299	.	-	.	transcript_id "Isoform91347_11"; gene_id "Isoform91347_11.gene"; gene_name "Isoform91347_11";
chr13	Mandalorion	exon	58381164	58381472	.	-	.	transcript_id "Isoform91347_11"; gene_id "Isoform91347_11.gene"; gene_name "Isoform91347_11";
chr13	Mandalorion	CDS	58381428	58381472	.	-	.	transcript_id "Isoform91347_11"; gene_id "Isoform91347_11.gene"; gene_name "Isoform91347_11";
chr13	Mandalorion	stop_codon	58381425	58381427	.	-	.	transcript_id "Isoform91347_11"; gene_id "Isoform91347_11.gene"; gene_name "Isoform91347_11";
chr13	Mandalorion	exon	58384331	58384408	.	-	.	transcript_id "Isoform91347_11"; gene_id "Isoform91347_11.gene"; gene_name "Isoform91347_11";
chr13	Mandalorion	CDS	58384331	58384408	.	-	.	transcript_id "Isoform91347_11"; gene_id "Isoform91347_11.gene"; gene_name "Isoform91347_11";
chr13	Mandalorion	exon	58384801	58384871	.	-	.	transcript_id "Isoform91347_11"; gene_id "Isoform91347_11.gene"; gene_name "Isoform91347_11";
chr13	Mandalorion	CDS	58384801	58384871	.	-	.	transcript_id "Isoform91347_11"; gene_id "Isoform91347_11.gene"; gene_name "Isoform91347_11";
chr13	Mandalorion	exon	58386463	58386526	.	-	.	transcript_id "Isoform91347_11"; gene_id "Isoform91347_11.gene"; gene_name "Isoform91347_11";
chr13	Mandalorion	CDS	58386463	58386526	.	-	.	transcript_id "Isoform91347_11"; gene_id "Isoform91347_11.gene"; gene_name "Isoform91347_11";
chr13	Mandalorion	exon	58389468	58389569	.	-	.	transcript_id "Isoform91347_11"; gene_id "Isoform91347_11.gene"; gene_name "Isoform91347_11";
chr13	Mandalorion	CDS	58389468	58389569	.	-	.	transcript_id "Isoform91347_11"; gene_id "Isoform91347_11.gene"; gene_name "Isoform91347_11";
chr13	Mandalorion	exon	58391616	58391768	.	-	.	transcript_id "Isoform91347_11"; gene_id "Isoform91347_11.gene"; gene_name "Isoform91347_11";
chr13	Mandalorion	CDS	58391616	58391768	.	-	.	transcript_id "Isoform91347_11"; gene_id "Isoform91347_11.gene"; gene_name "Isoform91347_11";
chr13	Mandalorion	exon	58398945	58398967	.	-	.	transcript_id "Isoform91347_11"; gene_id "Isoform91347_11.gene"; gene_name "Isoform91347_11";
chr13	Mandalorion	CDS	58398945	58398967	.	-	.	transcript_id "Isoform91347_11"; gene_id "Isoform91347_11.gene"; gene_name "Isoform91347_11";
chr13	Mandalorion	exon	58403561	58403684	.	-	.	transcript_id "Isoform91347_11"; gene_id "Isoform91347_11.gene"; gene_name "Isoform91347_11";
chr13	Mandalorion	CDS	58403561	58403684	.	-	.	transcript_id "Isoform91347_11"; gene_id "Isoform91347_11.gene"; gene_name "Isoform91347_11";
chr13	Mandalorion	exon	58407248	58407325	.	-	.	transcript_id "Isoform91347_11"; gene_id "Isoform91347_11.gene"; gene_name "Isoform91347_11";
chr13	Mandalorion	CDS	58407248	58407325	.	-	.	transcript_id "Isoform91347_11"; gene_id "Isoform91347_11.gene"; gene_name "Isoform91347_11";
chr13	Mandalorion	exon	58411012	58411155	.	-	.	transcript_id "Isoform91347_11"; gene_id "Isoform91347_11.gene"; gene_name "Isoform91347_11";
chr13	Mandalorion	CDS	58411012	58411155	.	-	.	transcript_id "Isoform91347_11"; gene_id "Isoform91347_11.gene"; gene_name "Isoform91347_11";
chr13	Mandalorion	exon	58411756	58412013	.	-	.	transcript_id "Isoform91347_11"; gene_id "Isoform91347_11.gene"; gene_name "Isoform91347_11";
chr13	Mandalorion	start_codon	58411969	58411971	.	-	.	transcript_id "Isoform91347_11"; gene_id "Isoform91347_11.gene"; gene_name "Isoform91347_11";
chr13	Mandalorion	CDS	58411756	58411971	.	-	.	transcript_id "Isoform91347_11"; gene_id "Isoform91347_11.gene"; gene_name "Isoform91347_11";
chr13	Mandalorion	exon	58421888	58422299	.	-	.	transcript_id "Isoform91347_11"; gene_id "Isoform91347_11.gene"; gene_name "Isoform91347_11";
chr13	Mandalorion	transcript	58381164	58422135	.	-	.	transcript_id "Isoform91348_22"; gene_id "Isoform91348_22.gene"; gene_name "Isoform91348_22";
chr13	Mandalorion	exon	58381164	58381472	.	-	.	transcript_id "Isoform91348_22"; gene_id "Isoform91348_22.gene"; gene_name "Isoform91348_22";
chr13	Mandalorion	CDS	58381428	58381472	.	-	.	transcript_id "Isoform91348_22"; gene_id "Isoform91348_22.gene"; gene_name "Isoform91348_22";
chr13	Mandalorion	stop_codon	58381425	58381427	.	-	.	transcript_id "Isoform91348_22"; gene_id "Isoform91348_22.gene"; gene_name "Isoform91348_22";
chr13	Mandalorion	exon	58384331	58384408	.	-	.	transcript_id "Isoform91348_22"; gene_id "Isoform91348_22.gene"; gene_name "Isoform91348_22";
chr13	Mandalorion	CDS	58384331	58384408	.	-	.	transcript_id "Isoform91348_22"; gene_id "Isoform91348_22.gene"; gene_name "Isoform91348_22";
chr13	Mandalorion	exon	58384801	58384871	.	-	.	transcript_id "Isoform91348_22"; gene_id "Isoform91348_22.gene"; gene_name "Isoform91348_22";
chr13	Mandalorion	CDS	58384801	58384871	.	-	.	transcript_id "Isoform91348_22"; gene_id "Isoform91348_22.gene"; gene_name "Isoform91348_22";
chr13	Mandalorion	exon	58386463	58386526	.	-	.	transcript_id "Isoform91348_22"; gene_id "Isoform91348_22.gene"; gene_name "Isoform91348_22";
chr13	Mandalorion	CDS	58386463	58386526	.	-	.	transcript_id "Isoform91348_22"; gene_id "Isoform91348_22.gene"; gene_name "Isoform91348_22";
chr13	Mandalorion	exon	58389468	58389569	.	-	.	transcript_id "Isoform91348_22"; gene_id "Isoform91348_22.gene"; gene_name "Isoform91348_22";
chr13	Mandalorion	CDS	58389468	58389569	.	-	.	transcript_id "Isoform91348_22"; gene_id "Isoform91348_22.gene"; gene_name "Isoform91348_22";
chr13	Mandalorion	exon	58391616	58391768	.	-	.	transcript_id "Isoform91348_22"; gene_id "Isoform91348_22.gene"; gene_name "Isoform91348_22";
chr13	Mandalorion	CDS	58391616	58391768	.	-	.	transcript_id "Isoform91348_22"; gene_id "Isoform91348_22.gene"; gene_name "Isoform91348_22";
chr13	Mandalorion	exon	58398945	58398967	.	-	.	transcript_id "Isoform91348_22"; gene_id "Isoform91348_22.gene"; gene_name "Isoform91348_22";
chr13	Mandalorion	CDS	58398945	58398967	.	-	.	transcript_id "Isoform91348_22"; gene_id "Isoform91348_22.gene"; gene_name "Isoform91348_22";
chr13	Mandalorion	exon	58403561	58403684	.	-	.	transcript_id "Isoform91348_22"; gene_id "Isoform91348_22.gene"; gene_name "Isoform91348_22";
chr13	Mandalorion	CDS	58403561	58403684	.	-	.	transcript_id "Isoform91348_22"; gene_id "Isoform91348_22.gene"; gene_name "Isoform91348_22";
chr13	Mandalorion	exon	58407248	58407325	.	-	.	transcript_id "Isoform91348_22"; gene_id "Isoform91348_22.gene"; gene_name "Isoform91348_22";
chr13	Mandalorion	CDS	58407248	58407325	.	-	.	transcript_id "Isoform91348_22"; gene_id "Isoform91348_22.gene"; gene_name "Isoform91348_22";
chr13	Mandalorion	exon	58411012	58411155	.	-	.	transcript_id "Isoform91348_22"; gene_id "Isoform91348_22.gene"; gene_name "Isoform91348_22";
chr13	Mandalorion	CDS	58411012	58411155	.	-	.	transcript_id "Isoform91348_22"; gene_id "Isoform91348_22.gene"; gene_name "Isoform91348_22";
chr13	Mandalorion	exon	58411756	58412013	.	-	.	transcript_id "Isoform91348_22"; gene_id "Isoform91348_22.gene"; gene_name "Isoform91348_22";
chr13	Mandalorion	start_codon	58411969	58411971	.	-	.	transcript_id "Isoform91348_22"; gene_id "Isoform91348_22.gene"; gene_name "Isoform91348_22";
chr13	Mandalorion	CDS	58411756	58411971	.	-	.	transcript_id "Isoform91348_22"; gene_id "Isoform91348_22.gene"; gene_name "Isoform91348_22";
chr13	Mandalorion	exon	58421888	58422135	.	-	.	transcript_id "Isoform91348_22"; gene_id "Isoform91348_22.gene"; gene_name "Isoform91348_22";
chr13	Mandalorion	transcript	58381164	58421958	.	-	.	transcript_id "Isoform91350_7"; gene_id "Isoform91350_7.gene"; gene_name "Isoform91350_7";
chr13	Mandalorion	exon	58381164	58381472	.	-	.	transcript_id "Isoform91350_7"; gene_id "Isoform91350_7.gene"; gene_name "Isoform91350_7";
chr13	Mandalorion	CDS	58381428	58381472	.	-	.	transcript_id "Isoform91350_7"; gene_id "Isoform91350_7.gene"; gene_name "Isoform91350_7";
chr13	Mandalorion	stop_codon	58381425	58381427	.	-	.	transcript_id "Isoform91350_7"; gene_id "Isoform91350_7.gene"; gene_name "Isoform91350_7";
chr13	Mandalorion	exon	58384331	58384408	.	-	.	transcript_id "Isoform91350_7"; gene_id "Isoform91350_7.gene"; gene_name "Isoform91350_7";
chr13	Mandalorion	CDS	58384331	58384408	.	-	.	transcript_id "Isoform91350_7"; gene_id "Isoform91350_7.gene"; gene_name "Isoform91350_7";
chr13	Mandalorion	exon	58384801	58384871	.	-	.	transcript_id "Isoform91350_7"; gene_id "Isoform91350_7.gene"; gene_name "Isoform91350_7";
chr13	Mandalorion	CDS	58384801	58384871	.	-	.	transcript_id "Isoform91350_7"; gene_id "Isoform91350_7.gene"; gene_name "Isoform91350_7";
chr13	Mandalorion	exon	58386463	58386526	.	-	.	transcript_id "Isoform91350_7"; gene_id "Isoform91350_7.gene"; gene_name "Isoform91350_7";
chr13	Mandalorion	CDS	58386463	58386526	.	-	.	transcript_id "Isoform91350_7"; gene_id "Isoform91350_7.gene"; gene_name "Isoform91350_7";
chr13	Mandalorion	exon	58389468	58389569	.	-	.	transcript_id "Isoform91350_7"; gene_id "Isoform91350_7.gene"; gene_name "Isoform91350_7";
chr13	Mandalorion	CDS	58389468	58389569	.	-	.	transcript_id "Isoform91350_7"; gene_id "Isoform91350_7.gene"; gene_name "Isoform91350_7";
chr13	Mandalorion	exon	58391616	58391768	.	-	.	transcript_id "Isoform91350_7"; gene_id "Isoform91350_7.gene"; gene_name "Isoform91350_7";
chr13	Mandalorion	CDS	58391616	58391768	.	-	.	transcript_id "Isoform91350_7"; gene_id "Isoform91350_7.gene"; gene_name "Isoform91350_7";
chr13	Mandalorion	exon	58398945	58398967	.	-	.	transcript_id "Isoform91350_7"; gene_id "Isoform91350_7.gene"; gene_name "Isoform91350_7";
chr13	Mandalorion	CDS	58398945	58398967	.	-	.	transcript_id "Isoform91350_7"; gene_id "Isoform91350_7.gene"; gene_name "Isoform91350_7";
chr13	Mandalorion	exon	58403561	58403684	.	-	.	transcript_id "Isoform91350_7"; gene_id "Isoform91350_7.gene"; gene_name "Isoform91350_7";
chr13	Mandalorion	CDS	58403561	58403684	.	-	.	transcript_id "Isoform91350_7"; gene_id "Isoform91350_7.gene"; gene_name "Isoform91350_7";
chr13	Mandalorion	exon	58407248	58407325	.	-	.	transcript_id "Isoform91350_7"; gene_id "Isoform91350_7.gene"; gene_name "Isoform91350_7";
chr13	Mandalorion	CDS	58407248	58407325	.	-	.	transcript_id "Isoform91350_7"; gene_id "Isoform91350_7.gene"; gene_name "Isoform91350_7";
chr13	Mandalorion	exon	58411012	58411155	.	-	.	transcript_id "Isoform91350_7"; gene_id "Isoform91350_7.gene"; gene_name "Isoform91350_7";
chr13	Mandalorion	CDS	58411012	58411155	.	-	.	transcript_id "Isoform91350_7"; gene_id "Isoform91350_7.gene"; gene_name "Isoform91350_7";
chr13	Mandalorion	exon	58411756	58412013	.	-	.	transcript_id "Isoform91350_7"; gene_id "Isoform91350_7.gene"; gene_name "Isoform91350_7";
chr13	Mandalorion	start_codon	58411969	58411971	.	-	.	transcript_id "Isoform91350_7"; gene_id "Isoform91350_7.gene"; gene_name "Isoform91350_7";
chr13	Mandalorion	CDS	58411756	58411971	.	-	.	transcript_id "Isoform91350_7"; gene_id "Isoform91350_7.gene"; gene_name "Isoform91350_7";
chr13	Mandalorion	exon	58421111	58421635	.	-	.	transcript_id "Isoform91350_7"; gene_id "Isoform91350_7.gene"; gene_name "Isoform91350_7";
chr13	Mandalorion	exon	58421888	58421958	.	-	.	transcript_id "Isoform91350_7"; gene_id "Isoform91350_7.gene"; gene_name "Isoform91350_7";
chr13	Mandalorion	transcript	58381164	58422009	.	-	.	transcript_id "Isoform91351_7"; gene_id "Isoform91351_7.gene"; gene_name "Isoform91351_7";
chr13	Mandalorion	exon	58381164	58381472	.	-	.	transcript_id "Isoform91351_7"; gene_id "Isoform91351_7.gene"; gene_name "Isoform91351_7";
chr13	Mandalorion	CDS	58381428	58381472	.	-	.	transcript_id "Isoform91351_7"; gene_id "Isoform91351_7.gene"; gene_name "Isoform91351_7";
chr13	Mandalorion	stop_codon	58381425	58381427	.	-	.	transcript_id "Isoform91351_7"; gene_id "Isoform91351_7.gene"; gene_name "Isoform91351_7";
chr13	Mandalorion	exon	58384331	58384408	.	-	.	transcript_id "Isoform91351_7"; gene_id "Isoform91351_7.gene"; gene_name "Isoform91351_7";
chr13	Mandalorion	CDS	58384331	58384408	.	-	.	transcript_id "Isoform91351_7"; gene_id "Isoform91351_7.gene"; gene_name "Isoform91351_7";
chr13	Mandalorion	exon	58384801	58384871	.	-	.	transcript_id "Isoform91351_7"; gene_id "Isoform91351_7.gene"; gene_name "Isoform91351_7";
chr13	Mandalorion	CDS	58384801	58384871	.	-	.	transcript_id "Isoform91351_7"; gene_id "Isoform91351_7.gene"; gene_name "Isoform91351_7";
chr13	Mandalorion	exon	58386463	58386526	.	-	.	transcript_id "Isoform91351_7"; gene_id "Isoform91351_7.gene"; gene_name "Isoform91351_7";
chr13	Mandalorion	CDS	58386463	58386526	.	-	.	transcript_id "Isoform91351_7"; gene_id "Isoform91351_7.gene"; gene_name "Isoform91351_7";
chr13	Mandalorion	exon	58391616	58391768	.	-	.	transcript_id "Isoform91351_7"; gene_id "Isoform91351_7.gene"; gene_name "Isoform91351_7";
chr13	Mandalorion	CDS	58391616	58391768	.	-	.	transcript_id "Isoform91351_7"; gene_id "Isoform91351_7.gene"; gene_name "Isoform91351_7";
chr13	Mandalorion	exon	58398945	58398967	.	-	.	transcript_id "Isoform91351_7"; gene_id "Isoform91351_7.gene"; gene_name "Isoform91351_7";
chr13	Mandalorion	CDS	58398945	58398967	.	-	.	transcript_id "Isoform91351_7"; gene_id "Isoform91351_7.gene"; gene_name "Isoform91351_7";
chr13	Mandalorion	exon	58403561	58403684	.	-	.	transcript_id "Isoform91351_7"; gene_id "Isoform91351_7.gene"; gene_name "Isoform91351_7";
chr13	Mandalorion	CDS	58403561	58403684	.	-	.	transcript_id "Isoform91351_7"; gene_id "Isoform91351_7.gene"; gene_name "Isoform91351_7";
chr13	Mandalorion	exon	58407248	58407325	.	-	.	transcript_id "Isoform91351_7"; gene_id "Isoform91351_7.gene"; gene_name "Isoform91351_7";
chr13	Mandalorion	CDS	58407248	58407325	.	-	.	transcript_id "Isoform91351_7"; gene_id "Isoform91351_7.gene"; gene_name "Isoform91351_7";
chr13	Mandalorion	exon	58411012	58411155	.	-	.	transcript_id "Isoform91351_7"; gene_id "Isoform91351_7.gene"; gene_name "Isoform91351_7";
chr13	Mandalorion	CDS	58411012	58411155	.	-	.	transcript_id "Isoform91351_7"; gene_id "Isoform91351_7.gene"; gene_name "Isoform91351_7";
chr13	Mandalorion	exon	58411756	58412013	.	-	.	transcript_id "Isoform91351_7"; gene_id "Isoform91351_7.gene"; gene_name "Isoform91351_7";
chr13	Mandalorion	start_codon	58411969	58411971	.	-	.	transcript_id "Isoform91351_7"; gene_id "Isoform91351_7.gene"; gene_name "Isoform91351_7";
chr13	Mandalorion	CDS	58411756	58411971	.	-	.	transcript_id "Isoform91351_7"; gene_id "Isoform91351_7.gene"; gene_name "Isoform91351_7";
chr13	Mandalorion	exon	58421448	58421635	.	-	.	transcript_id "Isoform91351_7"; gene_id "Isoform91351_7.gene"; gene_name "Isoform91351_7";
chr13	Mandalorion	exon	58421888	58422009	.	-	.	transcript_id "Isoform91351_7"; gene_id "Isoform91351_7.gene"; gene_name "Isoform91351_7";
chr13	Mandalorion	transcript	58381164	58421972	.	-	.	transcript_id "Isoform91353_58"; gene_id "Isoform91353_58.gene"; gene_name "Isoform91353_58";
chr13	Mandalorion	exon	58381164	58381472	.	-	.	transcript_id "Isoform91353_58"; gene_id "Isoform91353_58.gene"; gene_name "Isoform91353_58";
chr13	Mandalorion	CDS	58381428	58381472	.	-	.	transcript_id "Isoform91353_58"; gene_id "Isoform91353_58.gene"; gene_name "Isoform91353_58";
chr13	Mandalorion	stop_codon	58381425	58381427	.	-	.	transcript_id "Isoform91353_58"; gene_id "Isoform91353_58.gene"; gene_name "Isoform91353_58";
chr13	Mandalorion	exon	58384331	58384408	.	-	.	transcript_id "Isoform91353_58"; gene_id "Isoform91353_58.gene"; gene_name "Isoform91353_58";
chr13	Mandalorion	CDS	58384331	58384408	.	-	.	transcript_id "Isoform91353_58"; gene_id "Isoform91353_58.gene"; gene_name "Isoform91353_58";
chr13	Mandalorion	exon	58384801	58384871	.	-	.	transcript_id "Isoform91353_58"; gene_id "Isoform91353_58.gene"; gene_name "Isoform91353_58";
chr13	Mandalorion	CDS	58384801	58384871	.	-	.	transcript_id "Isoform91353_58"; gene_id "Isoform91353_58.gene"; gene_name "Isoform91353_58";
chr13	Mandalorion	exon	58386463	58386526	.	-	.	transcript_id "Isoform91353_58"; gene_id "Isoform91353_58.gene"; gene_name "Isoform91353_58";
chr13	Mandalorion	CDS	58386463	58386526	.	-	.	transcript_id "Isoform91353_58"; gene_id "Isoform91353_58.gene"; gene_name "Isoform91353_58";
chr13	Mandalorion	exon	58391616	58391768	.	-	.	transcript_id "Isoform91353_58"; gene_id "Isoform91353_58.gene"; gene_name "Isoform91353_58";
chr13	Mandalorion	CDS	58391616	58391768	.	-	.	transcript_id "Isoform91353_58"; gene_id "Isoform91353_58.gene"; gene_name "Isoform91353_58";
chr13	Mandalorion	exon	58398945	58398967	.	-	.	transcript_id "Isoform91353_58"; gene_id "Isoform91353_58.gene"; gene_name "Isoform91353_58";
chr13	Mandalorion	CDS	58398945	58398967	.	-	.	transcript_id "Isoform91353_58"; gene_id "Isoform91353_58.gene"; gene_name "Isoform91353_58";
chr13	Mandalorion	exon	58403561	58403684	.	-	.	transcript_id "Isoform91353_58"; gene_id "Isoform91353_58.gene"; gene_name "Isoform91353_58";
chr13	Mandalorion	CDS	58403561	58403684	.	-	.	transcript_id "Isoform91353_58"; gene_id "Isoform91353_58.gene"; gene_name "Isoform91353_58";
chr13	Mandalorion	exon	58407248	58407325	.	-	.	transcript_id "Isoform91353_58"; gene_id "Isoform91353_58.gene"; gene_name "Isoform91353_58";
chr13	Mandalorion	CDS	58407248	58407325	.	-	.	transcript_id "Isoform91353_58"; gene_id "Isoform91353_58.gene"; gene_name "Isoform91353_58";
chr13	Mandalorion	exon	58411012	58411155	.	-	.	transcript_id "Isoform91353_58"; gene_id "Isoform91353_58.gene"; gene_name "Isoform91353_58";
chr13	Mandalorion	CDS	58411012	58411155	.	-	.	transcript_id "Isoform91353_58"; gene_id "Isoform91353_58.gene"; gene_name "Isoform91353_58";
chr13	Mandalorion	exon	58411756	58412013	.	-	.	transcript_id "Isoform91353_58"; gene_id "Isoform91353_58.gene"; gene_name "Isoform91353_58";
chr13	Mandalorion	start_codon	58411969	58411971	.	-	.	transcript_id "Isoform91353_58"; gene_id "Isoform91353_58.gene"; gene_name "Isoform91353_58";
chr13	Mandalorion	CDS	58411756	58411971	.	-	.	transcript_id "Isoform91353_58"; gene_id "Isoform91353_58.gene"; gene_name "Isoform91353_58";
chr13	Mandalorion	exon	58421888	58421972	.	-	.	transcript_id "Isoform91353_58"; gene_id "Isoform91353_58.gene"; gene_name "Isoform91353_58";
chr13	Mandalorion	transcript	58381164	58421958	.	-	.	transcript_id "Isoform91357_4"; gene_id "Isoform91357_4.gene"; gene_name "Isoform91357_4";
chr13	Mandalorion	exon	58381164	58381472	.	-	.	transcript_id "Isoform91357_4"; gene_id "Isoform91357_4.gene"; gene_name "Isoform91357_4";
chr13	Mandalorion	CDS	58381428	58381472	.	-	.	transcript_id "Isoform91357_4"; gene_id "Isoform91357_4.gene"; gene_name "Isoform91357_4";
chr13	Mandalorion	stop_codon	58381425	58381427	.	-	.	transcript_id "Isoform91357_4"; gene_id "Isoform91357_4.gene"; gene_name "Isoform91357_4";
chr13	Mandalorion	exon	58384331	58384408	.	-	.	transcript_id "Isoform91357_4"; gene_id "Isoform91357_4.gene"; gene_name "Isoform91357_4";
chr13	Mandalorion	CDS	58384331	58384408	.	-	.	transcript_id "Isoform91357_4"; gene_id "Isoform91357_4.gene"; gene_name "Isoform91357_4";
chr13	Mandalorion	exon	58384801	58384871	.	-	.	transcript_id "Isoform91357_4"; gene_id "Isoform91357_4.gene"; gene_name "Isoform91357_4";
chr13	Mandalorion	CDS	58384801	58384871	.	-	.	transcript_id "Isoform91357_4"; gene_id "Isoform91357_4.gene"; gene_name "Isoform91357_4";
chr13	Mandalorion	exon	58386463	58386526	.	-	.	transcript_id "Isoform91357_4"; gene_id "Isoform91357_4.gene"; gene_name "Isoform91357_4";
chr13	Mandalorion	CDS	58386463	58386526	.	-	.	transcript_id "Isoform91357_4"; gene_id "Isoform91357_4.gene"; gene_name "Isoform91357_4";
chr13	Mandalorion	exon	58391616	58391768	.	-	.	transcript_id "Isoform91357_4"; gene_id "Isoform91357_4.gene"; gene_name "Isoform91357_4";
chr13	Mandalorion	CDS	58391616	58391768	.	-	.	transcript_id "Isoform91357_4"; gene_id "Isoform91357_4.gene"; gene_name "Isoform91357_4";
chr13	Mandalorion	exon	58398945	58398967	.	-	.	transcript_id "Isoform91357_4"; gene_id "Isoform91357_4.gene"; gene_name "Isoform91357_4";
chr13	Mandalorion	CDS	58398945	58398967	.	-	.	transcript_id "Isoform91357_4"; gene_id "Isoform91357_4.gene"; gene_name "Isoform91357_4";
chr13	Mandalorion	exon	58403561	58403684	.	-	.	transcript_id "Isoform91357_4"; gene_id "Isoform91357_4.gene"; gene_name "Isoform91357_4";
chr13	Mandalorion	CDS	58403561	58403684	.	-	.	transcript_id "Isoform91357_4"; gene_id "Isoform91357_4.gene"; gene_name "Isoform91357_4";
chr13	Mandalorion	exon	58407248	58407325	.	-	.	transcript_id "Isoform91357_4"; gene_id "Isoform91357_4.gene"; gene_name "Isoform91357_4";
chr13	Mandalorion	CDS	58407248	58407325	.	-	.	transcript_id "Isoform91357_4"; gene_id "Isoform91357_4.gene"; gene_name "Isoform91357_4";
chr13	Mandalorion	exon	58411012	58411155	.	-	.	transcript_id "Isoform91357_4"; gene_id "Isoform91357_4.gene"; gene_name "Isoform91357_4";
chr13	Mandalorion	CDS	58411012	58411155	.	-	.	transcript_id "Isoform91357_4"; gene_id "Isoform91357_4.gene"; gene_name "Isoform91357_4";
chr13	Mandalorion	exon	58411756	58412013	.	-	.	transcript_id "Isoform91357_4"; gene_id "Isoform91357_4.gene"; gene_name "Isoform91357_4";
chr13	Mandalorion	start_codon	58411969	58411971	.	-	.	transcript_id "Isoform91357_4"; gene_id "Isoform91357_4.gene"; gene_name "Isoform91357_4";
chr13	Mandalorion	CDS	58411756	58411971	.	-	.	transcript_id "Isoform91357_4"; gene_id "Isoform91357_4.gene"; gene_name "Isoform91357_4";
chr13	Mandalorion	exon	58421111	58421635	.	-	.	transcript_id "Isoform91357_4"; gene_id "Isoform91357_4.gene"; gene_name "Isoform91357_4";
chr13	Mandalorion	exon	58421888	58421958	.	-	.	transcript_id "Isoform91357_4"; gene_id "Isoform91357_4.gene"; gene_name "Isoform91357_4";
chr13	Mandalorion	transcript	58527602	58533032	.	-	.	transcript_id "Isoform91372_70"; gene_id "Isoform91372_70.gene"; gene_name "Isoform91372_70";
chr13	Mandalorion	exon	58527602	58529823	.	-	.	transcript_id "Isoform91372_70"; gene_id "Isoform91372_70.gene"; gene_name "Isoform91372_70";
chr13	Mandalorion	CDS	58529597	58529823	.	-	.	transcript_id "Isoform91372_70"; gene_id "Isoform91372_70.gene"; gene_name "Isoform91372_70";
chr13	Mandalorion	stop_codon	58529594	58529596	.	-	.	transcript_id "Isoform91372_70"; gene_id "Isoform91372_70.gene"; gene_name "Isoform91372_70";
chr13	Mandalorion	exon	58530222	58530417	.	-	.	transcript_id "Isoform91372_70"; gene_id "Isoform91372_70.gene"; gene_name "Isoform91372_70";
chr13	Mandalorion	CDS	58530222	58530417	.	-	.	transcript_id "Isoform91372_70"; gene_id "Isoform91372_70.gene"; gene_name "Isoform91372_70";
chr13	Mandalorion	exon	58531964	58532223	.	-	.	transcript_id "Isoform91372_70"; gene_id "Isoform91372_70.gene"; gene_name "Isoform91372_70";
chr13	Mandalorion	CDS	58531964	58532223	.	-	.	transcript_id "Isoform91372_70"; gene_id "Isoform91372_70.gene"; gene_name "Isoform91372_70";
chr13	Mandalorion	exon	58532638	58533032	.	-	.	transcript_id "Isoform91372_70"; gene_id "Isoform91372_70.gene"; gene_name "Isoform91372_70";
chr13	Mandalorion	start_codon	58532966	58532968	.	-	.	transcript_id "Isoform91372_70"; gene_id "Isoform91372_70.gene"; gene_name "Isoform91372_70";
chr13	Mandalorion	CDS	58532638	58532968	.	-	.	transcript_id "Isoform91372_70"; gene_id "Isoform91372_70.gene"; gene_name "Isoform91372_70";
chr13	Mandalorion	transcript	58528775	58533032	.	-	.	transcript_id "Isoform91376_88"; gene_id "Isoform91376_88.gene"; gene_name "Isoform91376_88";
chr13	Mandalorion	exon	58528775	58529823	.	-	.	transcript_id "Isoform91376_88"; gene_id "Isoform91376_88.gene"; gene_name "Isoform91376_88";
chr13	Mandalorion	CDS	58529597	58529823	.	-	.	transcript_id "Isoform91376_88"; gene_id "Isoform91376_88.gene"; gene_name "Isoform91376_88";
chr13	Mandalorion	stop_codon	58529594	58529596	.	-	.	transcript_id "Isoform91376_88"; gene_id "Isoform91376_88.gene"; gene_name "Isoform91376_88";
chr13	Mandalorion	exon	58530222	58530417	.	-	.	transcript_id "Isoform91376_88"; gene_id "Isoform91376_88.gene"; gene_name "Isoform91376_88";
chr13	Mandalorion	CDS	58530222	58530417	.	-	.	transcript_id "Isoform91376_88"; gene_id "Isoform91376_88.gene"; gene_name "Isoform91376_88";
chr13	Mandalorion	exon	58531964	58532223	.	-	.	transcript_id "Isoform91376_88"; gene_id "Isoform91376_88.gene"; gene_name "Isoform91376_88";
chr13	Mandalorion	CDS	58531964	58532223	.	-	.	transcript_id "Isoform91376_88"; gene_id "Isoform91376_88.gene"; gene_name "Isoform91376_88";
chr13	Mandalorion	exon	58532638	58533032	.	-	.	transcript_id "Isoform91376_88"; gene_id "Isoform91376_88.gene"; gene_name "Isoform91376_88";
chr13	Mandalorion	start_codon	58532966	58532968	.	-	.	transcript_id "Isoform91376_88"; gene_id "Isoform91376_88.gene"; gene_name "Isoform91376_88";
chr13	Mandalorion	CDS	58532638	58532968	.	-	.	transcript_id "Isoform91376_88"; gene_id "Isoform91376_88.gene"; gene_name "Isoform91376_88";
chr13	Mandalorion	transcript	58529039	58533032	.	-	.	transcript_id "Isoform91381_203"; gene_id "Isoform91381_203.gene"; gene_name "Isoform91381_203";
chr13	Mandalorion	exon	58529039	58529823	.	-	.	transcript_id "Isoform91381_203"; gene_id "Isoform91381_203.gene"; gene_name "Isoform91381_203";
chr13	Mandalorion	CDS	58529597	58529823	.	-	.	transcript_id "Isoform91381_203"; gene_id "Isoform91381_203.gene"; gene_name "Isoform91381_203";
chr13	Mandalorion	stop_codon	58529594	58529596	.	-	.	transcript_id "Isoform91381_203"; gene_id "Isoform91381_203.gene"; gene_name "Isoform91381_203";
chr13	Mandalorion	exon	58530222	58530417	.	-	.	transcript_id "Isoform91381_203"; gene_id "Isoform91381_203.gene"; gene_name "Isoform91381_203";
chr13	Mandalorion	CDS	58530222	58530417	.	-	.	transcript_id "Isoform91381_203"; gene_id "Isoform91381_203.gene"; gene_name "Isoform91381_203";
chr13	Mandalorion	exon	58531964	58532223	.	-	.	transcript_id "Isoform91381_203"; gene_id "Isoform91381_203.gene"; gene_name "Isoform91381_203";
chr13	Mandalorion	CDS	58531964	58532223	.	-	.	transcript_id "Isoform91381_203"; gene_id "Isoform91381_203.gene"; gene_name "Isoform91381_203";
chr13	Mandalorion	exon	58532638	58533032	.	-	.	transcript_id "Isoform91381_203"; gene_id "Isoform91381_203.gene"; gene_name "Isoform91381_203";
chr13	Mandalorion	start_codon	58532966	58532968	.	-	.	transcript_id "Isoform91381_203"; gene_id "Isoform91381_203.gene"; gene_name "Isoform91381_203";
chr13	Mandalorion	CDS	58532638	58532968	.	-	.	transcript_id "Isoform91381_203"; gene_id "Isoform91381_203.gene"; gene_name "Isoform91381_203";
chr13	Mandalorion	transcript	58529249	58533032	.	-	.	transcript_id "Isoform91384_285"; gene_id "Isoform91384_285.gene"; gene_name "Isoform91384_285";
chr13	Mandalorion	exon	58529249	58529823	.	-	.	transcript_id "Isoform91384_285"; gene_id "Isoform91384_285.gene"; gene_name "Isoform91384_285";
chr13	Mandalorion	CDS	58529597	58529823	.	-	.	transcript_id "Isoform91384_285"; gene_id "Isoform91384_285.gene"; gene_name "Isoform91384_285";
chr13	Mandalorion	stop_codon	58529594	58529596	.	-	.	transcript_id "Isoform91384_285"; gene_id "Isoform91384_285.gene"; gene_name "Isoform91384_285";
chr13	Mandalorion	exon	58530222	58530417	.	-	.	transcript_id "Isoform91384_285"; gene_id "Isoform91384_285.gene"; gene_name "Isoform91384_285";
chr13	Mandalorion	CDS	58530222	58530417	.	-	.	transcript_id "Isoform91384_285"; gene_id "Isoform91384_285.gene"; gene_name "Isoform91384_285";
chr13	Mandalorion	exon	58531964	58532223	.	-	.	transcript_id "Isoform91384_285"; gene_id "Isoform91384_285.gene"; gene_name "Isoform91384_285";
chr13	Mandalorion	CDS	58531964	58532223	.	-	.	transcript_id "Isoform91384_285"; gene_id "Isoform91384_285.gene"; gene_name "Isoform91384_285";
chr13	Mandalorion	exon	58532638	58533032	.	-	.	transcript_id "Isoform91384_285"; gene_id "Isoform91384_285.gene"; gene_name "Isoform91384_285";
chr13	Mandalorion	start_codon	58532966	58532968	.	-	.	transcript_id "Isoform91384_285"; gene_id "Isoform91384_285.gene"; gene_name "Isoform91384_285";
chr13	Mandalorion	CDS	58532638	58532968	.	-	.	transcript_id "Isoform91384_285"; gene_id "Isoform91384_285.gene"; gene_name "Isoform91384_285";
chr13	Mandalorion	transcript	58529496	58533032	.	-	.	transcript_id "Isoform91387_4459"; gene_id "Isoform91387_4459.gene"; gene_name "Isoform91387_4459";
chr13	Mandalorion	exon	58529496	58529823	.	-	.	transcript_id "Isoform91387_4459"; gene_id "Isoform91387_4459.gene"; gene_name "Isoform91387_4459";
chr13	Mandalorion	CDS	58529597	58529823	.	-	.	transcript_id "Isoform91387_4459"; gene_id "Isoform91387_4459.gene"; gene_name "Isoform91387_4459";
chr13	Mandalorion	stop_codon	58529594	58529596	.	-	.	transcript_id "Isoform91387_4459"; gene_id "Isoform91387_4459.gene"; gene_name "Isoform91387_4459";
chr13	Mandalorion	exon	58530222	58530417	.	-	.	transcript_id "Isoform91387_4459"; gene_id "Isoform91387_4459.gene"; gene_name "Isoform91387_4459";
chr13	Mandalorion	CDS	58530222	58530417	.	-	.	transcript_id "Isoform91387_4459"; gene_id "Isoform91387_4459.gene"; gene_name "Isoform91387_4459";
chr13	Mandalorion	exon	58531964	58532223	.	-	.	transcript_id "Isoform91387_4459"; gene_id "Isoform91387_4459.gene"; gene_name "Isoform91387_4459";
chr13	Mandalorion	CDS	58531964	58532223	.	-	.	transcript_id "Isoform91387_4459"; gene_id "Isoform91387_4459.gene"; gene_name "Isoform91387_4459";
chr13	Mandalorion	exon	58532638	58533032	.	-	.	transcript_id "Isoform91387_4459"; gene_id "Isoform91387_4459.gene"; gene_name "Isoform91387_4459";
chr13	Mandalorion	start_codon	58532966	58532968	.	-	.	transcript_id "Isoform91387_4459"; gene_id "Isoform91387_4459.gene"; gene_name "Isoform91387_4459";
chr13	Mandalorion	CDS	58532638	58532968	.	-	.	transcript_id "Isoform91387_4459"; gene_id "Isoform91387_4459.gene"; gene_name "Isoform91387_4459";
chr13	Mandalorion	transcript	58539052	58549927	.	-	.	transcript_id "Isoform91451_294"; gene_id "Isoform91451_294.gene"; gene_name "Isoform91451_294";
chr13	Mandalorion	exon	58539052	58540230	.	-	.	transcript_id "Isoform91451_294"; gene_id "Isoform91451_294.gene"; gene_name "Isoform91451_294";
chr13	Mandalorion	CDS	58540203	58540230	.	-	.	transcript_id "Isoform91451_294"; gene_id "Isoform91451_294.gene"; gene_name "Isoform91451_294";
chr13	Mandalorion	stop_codon	58540200	58540202	.	-	.	transcript_id "Isoform91451_294"; gene_id "Isoform91451_294.gene"; gene_name "Isoform91451_294";
chr13	Mandalorion	exon	58541010	58541179	.	-	.	transcript_id "Isoform91451_294"; gene_id "Isoform91451_294.gene"; gene_name "Isoform91451_294";
chr13	Mandalorion	CDS	58541010	58541179	.	-	.	transcript_id "Isoform91451_294"; gene_id "Isoform91451_294.gene"; gene_name "Isoform91451_294";
chr13	Mandalorion	exon	58541506	58541588	.	-	.	transcript_id "Isoform91451_294"; gene_id "Isoform91451_294.gene"; gene_name "Isoform91451_294";
chr13	Mandalorion	CDS	58541506	58541588	.	-	.	transcript_id "Isoform91451_294"; gene_id "Isoform91451_294.gene"; gene_name "Isoform91451_294";
chr13	Mandalorion	exon	58541667	58541682	.	-	.	transcript_id "Isoform91451_294"; gene_id "Isoform91451_294.gene"; gene_name "Isoform91451_294";
chr13	Mandalorion	CDS	58541667	58541682	.	-	.	transcript_id "Isoform91451_294"; gene_id "Isoform91451_294.gene"; gene_name "Isoform91451_294";
chr13	Mandalorion	exon	58541890	58541973	.	-	.	transcript_id "Isoform91451_294"; gene_id "Isoform91451_294.gene"; gene_name "Isoform91451_294";
chr13	Mandalorion	CDS	58541890	58541973	.	-	.	transcript_id "Isoform91451_294"; gene_id "Isoform91451_294.gene"; gene_name "Isoform91451_294";
chr13	Mandalorion	exon	58542124	58542178	.	-	.	transcript_id "Isoform91451_294"; gene_id "Isoform91451_294.gene"; gene_name "Isoform91451_294";
chr13	Mandalorion	CDS	58542124	58542178	.	-	.	transcript_id "Isoform91451_294"; gene_id "Isoform91451_294.gene"; gene_name "Isoform91451_294";
chr13	Mandalorion	exon	58542292	58542599	.	-	.	transcript_id "Isoform91451_294"; gene_id "Isoform91451_294.gene"; gene_name "Isoform91451_294";
chr13	Mandalorion	CDS	58542292	58542599	.	-	.	transcript_id "Isoform91451_294"; gene_id "Isoform91451_294.gene"; gene_name "Isoform91451_294";
chr13	Mandalorion	exon	58542979	58543107	.	-	.	transcript_id "Isoform91451_294"; gene_id "Isoform91451_294.gene"; gene_name "Isoform91451_294";
chr13	Mandalorion	CDS	58542979	58543107	.	-	.	transcript_id "Isoform91451_294"; gene_id "Isoform91451_294.gene"; gene_name "Isoform91451_294";
chr13	Mandalorion	exon	58543388	58543501	.	-	.	transcript_id "Isoform91451_294"; gene_id "Isoform91451_294.gene"; gene_name "Isoform91451_294";
chr13	Mandalorion	CDS	58543388	58543501	.	-	.	transcript_id "Isoform91451_294"; gene_id "Isoform91451_294.gene"; gene_name "Isoform91451_294";
chr13	Mandalorion	exon	58544002	58544073	.	-	.	transcript_id "Isoform91451_294"; gene_id "Isoform91451_294.gene"; gene_name "Isoform91451_294";
chr13	Mandalorion	CDS	58544002	58544073	.	-	.	transcript_id "Isoform91451_294"; gene_id "Isoform91451_294.gene"; gene_name "Isoform91451_294";
chr13	Mandalorion	exon	58544641	58544713	.	-	.	transcript_id "Isoform91451_294"; gene_id "Isoform91451_294.gene"; gene_name "Isoform91451_294";
chr13	Mandalorion	CDS	58544641	58544713	.	-	.	transcript_id "Isoform91451_294"; gene_id "Isoform91451_294.gene"; gene_name "Isoform91451_294";
chr13	Mandalorion	exon	58545567	58545610	.	-	.	transcript_id "Isoform91451_294"; gene_id "Isoform91451_294.gene"; gene_name "Isoform91451_294";
chr13	Mandalorion	CDS	58545567	58545610	.	-	.	transcript_id "Isoform91451_294"; gene_id "Isoform91451_294.gene"; gene_name "Isoform91451_294";
chr13	Mandalorion	exon	58546970	58547026	.	-	.	transcript_id "Isoform91451_294"; gene_id "Isoform91451_294.gene"; gene_name "Isoform91451_294";
chr13	Mandalorion	CDS	58546970	58547026	.	-	.	transcript_id "Isoform91451_294"; gene_id "Isoform91451_294.gene"; gene_name "Isoform91451_294";
chr13	Mandalorion	exon	58547707	58547804	.	-	.	transcript_id "Isoform91451_294"; gene_id "Isoform91451_294.gene"; gene_name "Isoform91451_294";
chr13	Mandalorion	CDS	58547707	58547804	.	-	.	transcript_id "Isoform91451_294"; gene_id "Isoform91451_294.gene"; gene_name "Isoform91451_294";
chr13	Mandalorion	exon	58548147	58548231	.	-	.	transcript_id "Isoform91451_294"; gene_id "Isoform91451_294.gene"; gene_name "Isoform91451_294";
chr13	Mandalorion	start_codon	58548202	58548204	.	-	.	transcript_id "Isoform91451_294"; gene_id "Isoform91451_294.gene"; gene_name "Isoform91451_294";
chr13	Mandalorion	CDS	58548147	58548204	.	-	.	transcript_id "Isoform91451_294"; gene_id "Isoform91451_294.gene"; gene_name "Isoform91451_294";
chr13	Mandalorion	exon	58549878	58549927	.	-	.	transcript_id "Isoform91451_294"; gene_id "Isoform91451_294.gene"; gene_name "Isoform91451_294";
chr13	Mandalorion	transcript	58539764	58549955	.	-	.	transcript_id "Isoform91455_1506"; gene_id "Isoform91455_1506.gene"; gene_name "Isoform91455_1506";
chr13	Mandalorion	exon	58539764	58540230	.	-	.	transcript_id "Isoform91455_1506"; gene_id "Isoform91455_1506.gene"; gene_name "Isoform91455_1506";
chr13	Mandalorion	CDS	58540203	58540230	.	-	.	transcript_id "Isoform91455_1506"; gene_id "Isoform91455_1506.gene"; gene_name "Isoform91455_1506";
chr13	Mandalorion	stop_codon	58540200	58540202	.	-	.	transcript_id "Isoform91455_1506"; gene_id "Isoform91455_1506.gene"; gene_name "Isoform91455_1506";
chr13	Mandalorion	exon	58541010	58541179	.	-	.	transcript_id "Isoform91455_1506"; gene_id "Isoform91455_1506.gene"; gene_name "Isoform91455_1506";
chr13	Mandalorion	CDS	58541010	58541179	.	-	.	transcript_id "Isoform91455_1506"; gene_id "Isoform91455_1506.gene"; gene_name "Isoform91455_1506";
chr13	Mandalorion	exon	58541506	58541588	.	-	.	transcript_id "Isoform91455_1506"; gene_id "Isoform91455_1506.gene"; gene_name "Isoform91455_1506";
chr13	Mandalorion	CDS	58541506	58541588	.	-	.	transcript_id "Isoform91455_1506"; gene_id "Isoform91455_1506.gene"; gene_name "Isoform91455_1506";
chr13	Mandalorion	exon	58541667	58541682	.	-	.	transcript_id "Isoform91455_1506"; gene_id "Isoform91455_1506.gene"; gene_name "Isoform91455_1506";
chr13	Mandalorion	CDS	58541667	58541682	.	-	.	transcript_id "Isoform91455_1506"; gene_id "Isoform91455_1506.gene"; gene_name "Isoform91455_1506";
chr13	Mandalorion	exon	58541890	58541973	.	-	.	transcript_id "Isoform91455_1506"; gene_id "Isoform91455_1506.gene"; gene_name "Isoform91455_1506";
chr13	Mandalorion	CDS	58541890	58541973	.	-	.	transcript_id "Isoform91455_1506"; gene_id "Isoform91455_1506.gene"; gene_name "Isoform91455_1506";
chr13	Mandalorion	exon	58542124	58542178	.	-	.	transcript_id "Isoform91455_1506"; gene_id "Isoform91455_1506.gene"; gene_name "Isoform91455_1506";
chr13	Mandalorion	CDS	58542124	58542178	.	-	.	transcript_id "Isoform91455_1506"; gene_id "Isoform91455_1506.gene"; gene_name "Isoform91455_1506";
chr13	Mandalorion	exon	58542292	58542599	.	-	.	transcript_id "Isoform91455_1506"; gene_id "Isoform91455_1506.gene"; gene_name "Isoform91455_1506";
chr13	Mandalorion	CDS	58542292	58542599	.	-	.	transcript_id "Isoform91455_1506"; gene_id "Isoform91455_1506.gene"; gene_name "Isoform91455_1506";
chr13	Mandalorion	exon	58542979	58543107	.	-	.	transcript_id "Isoform91455_1506"; gene_id "Isoform91455_1506.gene"; gene_name "Isoform91455_1506";
chr13	Mandalorion	CDS	58542979	58543107	.	-	.	transcript_id "Isoform91455_1506"; gene_id "Isoform91455_1506.gene"; gene_name "Isoform91455_1506";
chr13	Mandalorion	exon	58543388	58543501	.	-	.	transcript_id "Isoform91455_1506"; gene_id "Isoform91455_1506.gene"; gene_name "Isoform91455_1506";
chr13	Mandalorion	CDS	58543388	58543501	.	-	.	transcript_id "Isoform91455_1506"; gene_id "Isoform91455_1506.gene"; gene_name "Isoform91455_1506";
chr13	Mandalorion	exon	58544002	58544073	.	-	.	transcript_id "Isoform91455_1506"; gene_id "Isoform91455_1506.gene"; gene_name "Isoform91455_1506";
chr13	Mandalorion	CDS	58544002	58544073	.	-	.	transcript_id "Isoform91455_1506"; gene_id "Isoform91455_1506.gene"; gene_name "Isoform91455_1506";
chr13	Mandalorion	exon	58544641	58544713	.	-	.	transcript_id "Isoform91455_1506"; gene_id "Isoform91455_1506.gene"; gene_name "Isoform91455_1506";
chr13	Mandalorion	CDS	58544641	58544713	.	-	.	transcript_id "Isoform91455_1506"; gene_id "Isoform91455_1506.gene"; gene_name "Isoform91455_1506";
chr13	Mandalorion	exon	58545567	58545610	.	-	.	transcript_id "Isoform91455_1506"; gene_id "Isoform91455_1506.gene"; gene_name "Isoform91455_1506";
chr13	Mandalorion	CDS	58545567	58545610	.	-	.	transcript_id "Isoform91455_1506"; gene_id "Isoform91455_1506.gene"; gene_name "Isoform91455_1506";
chr13	Mandalorion	exon	58546970	58547026	.	-	.	transcript_id "Isoform91455_1506"; gene_id "Isoform91455_1506.gene"; gene_name "Isoform91455_1506";
chr13	Mandalorion	CDS	58546970	58547026	.	-	.	transcript_id "Isoform91455_1506"; gene_id "Isoform91455_1506.gene"; gene_name "Isoform91455_1506";
chr13	Mandalorion	exon	58547707	58547804	.	-	.	transcript_id "Isoform91455_1506"; gene_id "Isoform91455_1506.gene"; gene_name "Isoform91455_1506";
chr13	Mandalorion	CDS	58547707	58547804	.	-	.	transcript_id "Isoform91455_1506"; gene_id "Isoform91455_1506.gene"; gene_name "Isoform91455_1506";
chr13	Mandalorion	exon	58548147	58548231	.	-	.	transcript_id "Isoform91455_1506"; gene_id "Isoform91455_1506.gene"; gene_name "Isoform91455_1506";
chr13	Mandalorion	start_codon	58548202	58548204	.	-	.	transcript_id "Isoform91455_1506"; gene_id "Isoform91455_1506.gene"; gene_name "Isoform91455_1506";
chr13	Mandalorion	CDS	58548147	58548204	.	-	.	transcript_id "Isoform91455_1506"; gene_id "Isoform91455_1506.gene"; gene_name "Isoform91455_1506";
chr13	Mandalorion	exon	58549878	58549955	.	-	.	transcript_id "Isoform91455_1506"; gene_id "Isoform91455_1506.gene"; gene_name "Isoform91455_1506";
chr13	Mandalorion	transcript	58539052	58550315	.	-	.	transcript_id "Isoform91463_1200"; gene_id "Isoform91463_1200.gene"; gene_name "Isoform91463_1200";
chr13	Mandalorion	exon	58539052	58540230	.	-	.	transcript_id "Isoform91463_1200"; gene_id "Isoform91463_1200.gene"; gene_name "Isoform91463_1200";
chr13	Mandalorion	CDS	58540203	58540230	.	-	.	transcript_id "Isoform91463_1200"; gene_id "Isoform91463_1200.gene"; gene_name "Isoform91463_1200";
chr13	Mandalorion	stop_codon	58540200	58540202	.	-	.	transcript_id "Isoform91463_1200"; gene_id "Isoform91463_1200.gene"; gene_name "Isoform91463_1200";
chr13	Mandalorion	exon	58541010	58541179	.	-	.	transcript_id "Isoform91463_1200"; gene_id "Isoform91463_1200.gene"; gene_name "Isoform91463_1200";
chr13	Mandalorion	CDS	58541010	58541179	.	-	.	transcript_id "Isoform91463_1200"; gene_id "Isoform91463_1200.gene"; gene_name "Isoform91463_1200";
chr13	Mandalorion	exon	58541506	58541588	.	-	.	transcript_id "Isoform91463_1200"; gene_id "Isoform91463_1200.gene"; gene_name "Isoform91463_1200";
chr13	Mandalorion	CDS	58541506	58541588	.	-	.	transcript_id "Isoform91463_1200"; gene_id "Isoform91463_1200.gene"; gene_name "Isoform91463_1200";
chr13	Mandalorion	exon	58541667	58541682	.	-	.	transcript_id "Isoform91463_1200"; gene_id "Isoform91463_1200.gene"; gene_name "Isoform91463_1200";
chr13	Mandalorion	CDS	58541667	58541682	.	-	.	transcript_id "Isoform91463_1200"; gene_id "Isoform91463_1200.gene"; gene_name "Isoform91463_1200";
chr13	Mandalorion	exon	58541890	58541973	.	-	.	transcript_id "Isoform91463_1200"; gene_id "Isoform91463_1200.gene"; gene_name "Isoform91463_1200";
chr13	Mandalorion	CDS	58541890	58541973	.	-	.	transcript_id "Isoform91463_1200"; gene_id "Isoform91463_1200.gene"; gene_name "Isoform91463_1200";
chr13	Mandalorion	exon	58542124	58542178	.	-	.	transcript_id "Isoform91463_1200"; gene_id "Isoform91463_1200.gene"; gene_name "Isoform91463_1200";
chr13	Mandalorion	CDS	58542124	58542178	.	-	.	transcript_id "Isoform91463_1200"; gene_id "Isoform91463_1200.gene"; gene_name "Isoform91463_1200";
chr13	Mandalorion	exon	58542292	58542599	.	-	.	transcript_id "Isoform91463_1200"; gene_id "Isoform91463_1200.gene"; gene_name "Isoform91463_1200";
chr13	Mandalorion	CDS	58542292	58542599	.	-	.	transcript_id "Isoform91463_1200"; gene_id "Isoform91463_1200.gene"; gene_name "Isoform91463_1200";
chr13	Mandalorion	exon	58542979	58543107	.	-	.	transcript_id "Isoform91463_1200"; gene_id "Isoform91463_1200.gene"; gene_name "Isoform91463_1200";
chr13	Mandalorion	CDS	58542979	58543107	.	-	.	transcript_id "Isoform91463_1200"; gene_id "Isoform91463_1200.gene"; gene_name "Isoform91463_1200";
chr13	Mandalorion	exon	58543388	58543501	.	-	.	transcript_id "Isoform91463_1200"; gene_id "Isoform91463_1200.gene"; gene_name "Isoform91463_1200";
chr13	Mandalorion	CDS	58543388	58543501	.	-	.	transcript_id "Isoform91463_1200"; gene_id "Isoform91463_1200.gene"; gene_name "Isoform91463_1200";
chr13	Mandalorion	exon	58544002	58544073	.	-	.	transcript_id "Isoform91463_1200"; gene_id "Isoform91463_1200.gene"; gene_name "Isoform91463_1200";
chr13	Mandalorion	CDS	58544002	58544073	.	-	.	transcript_id "Isoform91463_1200"; gene_id "Isoform91463_1200.gene"; gene_name "Isoform91463_1200";
chr13	Mandalorion	exon	58544641	58544713	.	-	.	transcript_id "Isoform91463_1200"; gene_id "Isoform91463_1200.gene"; gene_name "Isoform91463_1200";
chr13	Mandalorion	CDS	58544641	58544713	.	-	.	transcript_id "Isoform91463_1200"; gene_id "Isoform91463_1200.gene"; gene_name "Isoform91463_1200";
chr13	Mandalorion	exon	58545567	58545610	.	-	.	transcript_id "Isoform91463_1200"; gene_id "Isoform91463_1200.gene"; gene_name "Isoform91463_1200";
chr13	Mandalorion	CDS	58545567	58545610	.	-	.	transcript_id "Isoform91463_1200"; gene_id "Isoform91463_1200.gene"; gene_name "Isoform91463_1200";
chr13	Mandalorion	exon	58546970	58547026	.	-	.	transcript_id "Isoform91463_1200"; gene_id "Isoform91463_1200.gene"; gene_name "Isoform91463_1200";
chr13	Mandalorion	CDS	58546970	58547026	.	-	.	transcript_id "Isoform91463_1200"; gene_id "Isoform91463_1200.gene"; gene_name "Isoform91463_1200";
chr13	Mandalorion	exon	58547707	58547804	.	-	.	transcript_id "Isoform91463_1200"; gene_id "Isoform91463_1200.gene"; gene_name "Isoform91463_1200";
chr13	Mandalorion	CDS	58547707	58547804	.	-	.	transcript_id "Isoform91463_1200"; gene_id "Isoform91463_1200.gene"; gene_name "Isoform91463_1200";
chr13	Mandalorion	exon	58548147	58548231	.	-	.	transcript_id "Isoform91463_1200"; gene_id "Isoform91463_1200.gene"; gene_name "Isoform91463_1200";
chr13	Mandalorion	start_codon	58548202	58548204	.	-	.	transcript_id "Isoform91463_1200"; gene_id "Isoform91463_1200.gene"; gene_name "Isoform91463_1200";
chr13	Mandalorion	CDS	58548147	58548204	.	-	.	transcript_id "Isoform91463_1200"; gene_id "Isoform91463_1200.gene"; gene_name "Isoform91463_1200";
chr13	Mandalorion	exon	58550207	58550315	.	-	.	transcript_id "Isoform91463_1200"; gene_id "Isoform91463_1200.gene"; gene_name "Isoform91463_1200";
chr13	Mandalorion	transcript	58539764	58550315	.	-	.	transcript_id "Isoform91468_6212"; gene_id "Isoform91468_6212.gene"; gene_name "Isoform91468_6212";
chr13	Mandalorion	exon	58539764	58540230	.	-	.	transcript_id "Isoform91468_6212"; gene_id "Isoform91468_6212.gene"; gene_name "Isoform91468_6212";
chr13	Mandalorion	CDS	58540203	58540230	.	-	.	transcript_id "Isoform91468_6212"; gene_id "Isoform91468_6212.gene"; gene_name "Isoform91468_6212";
chr13	Mandalorion	stop_codon	58540200	58540202	.	-	.	transcript_id "Isoform91468_6212"; gene_id "Isoform91468_6212.gene"; gene_name "Isoform91468_6212";
chr13	Mandalorion	exon	58541010	58541179	.	-	.	transcript_id "Isoform91468_6212"; gene_id "Isoform91468_6212.gene"; gene_name "Isoform91468_6212";
chr13	Mandalorion	CDS	58541010	58541179	.	-	.	transcript_id "Isoform91468_6212"; gene_id "Isoform91468_6212.gene"; gene_name "Isoform91468_6212";
chr13	Mandalorion	exon	58541506	58541588	.	-	.	transcript_id "Isoform91468_6212"; gene_id "Isoform91468_6212.gene"; gene_name "Isoform91468_6212";
chr13	Mandalorion	CDS	58541506	58541588	.	-	.	transcript_id "Isoform91468_6212"; gene_id "Isoform91468_6212.gene"; gene_name "Isoform91468_6212";
chr13	Mandalorion	exon	58541667	58541682	.	-	.	transcript_id "Isoform91468_6212"; gene_id "Isoform91468_6212.gene"; gene_name "Isoform91468_6212";
chr13	Mandalorion	CDS	58541667	58541682	.	-	.	transcript_id "Isoform91468_6212"; gene_id "Isoform91468_6212.gene"; gene_name "Isoform91468_6212";
chr13	Mandalorion	exon	58541890	58541973	.	-	.	transcript_id "Isoform91468_6212"; gene_id "Isoform91468_6212.gene"; gene_name "Isoform91468_6212";
chr13	Mandalorion	CDS	58541890	58541973	.	-	.	transcript_id "Isoform91468_6212"; gene_id "Isoform91468_6212.gene"; gene_name "Isoform91468_6212";
chr13	Mandalorion	exon	58542124	58542178	.	-	.	transcript_id "Isoform91468_6212"; gene_id "Isoform91468_6212.gene"; gene_name "Isoform91468_6212";
chr13	Mandalorion	CDS	58542124	58542178	.	-	.	transcript_id "Isoform91468_6212"; gene_id "Isoform91468_6212.gene"; gene_name "Isoform91468_6212";
chr13	Mandalorion	exon	58542292	58542599	.	-	.	transcript_id "Isoform91468_6212"; gene_id "Isoform91468_6212.gene"; gene_name "Isoform91468_6212";
chr13	Mandalorion	CDS	58542292	58542599	.	-	.	transcript_id "Isoform91468_6212"; gene_id "Isoform91468_6212.gene"; gene_name "Isoform91468_6212";
chr13	Mandalorion	exon	58542979	58543107	.	-	.	transcript_id "Isoform91468_6212"; gene_id "Isoform91468_6212.gene"; gene_name "Isoform91468_6212";
chr13	Mandalorion	CDS	58542979	58543107	.	-	.	transcript_id "Isoform91468_6212"; gene_id "Isoform91468_6212.gene"; gene_name "Isoform91468_6212";
chr13	Mandalorion	exon	58543388	58543501	.	-	.	transcript_id "Isoform91468_6212"; gene_id "Isoform91468_6212.gene"; gene_name "Isoform91468_6212";
chr13	Mandalorion	CDS	58543388	58543501	.	-	.	transcript_id "Isoform91468_6212"; gene_id "Isoform91468_6212.gene"; gene_name "Isoform91468_6212";
chr13	Mandalorion	exon	58544002	58544073	.	-	.	transcript_id "Isoform91468_6212"; gene_id "Isoform91468_6212.gene"; gene_name "Isoform91468_6212";
chr13	Mandalorion	CDS	58544002	58544073	.	-	.	transcript_id "Isoform91468_6212"; gene_id "Isoform91468_6212.gene"; gene_name "Isoform91468_6212";
chr13	Mandalorion	exon	58544641	58544713	.	-	.	transcript_id "Isoform91468_6212"; gene_id "Isoform91468_6212.gene"; gene_name "Isoform91468_6212";
chr13	Mandalorion	CDS	58544641	58544713	.	-	.	transcript_id "Isoform91468_6212"; gene_id "Isoform91468_6212.gene"; gene_name "Isoform91468_6212";
chr13	Mandalorion	exon	58545567	58545610	.	-	.	transcript_id "Isoform91468_6212"; gene_id "Isoform91468_6212.gene"; gene_name "Isoform91468_6212";
chr13	Mandalorion	CDS	58545567	58545610	.	-	.	transcript_id "Isoform91468_6212"; gene_id "Isoform91468_6212.gene"; gene_name "Isoform91468_6212";
chr13	Mandalorion	exon	58546970	58547026	.	-	.	transcript_id "Isoform91468_6212"; gene_id "Isoform91468_6212.gene"; gene_name "Isoform91468_6212";
chr13	Mandalorion	CDS	58546970	58547026	.	-	.	transcript_id "Isoform91468_6212"; gene_id "Isoform91468_6212.gene"; gene_name "Isoform91468_6212";
chr13	Mandalorion	exon	58547707	58547804	.	-	.	transcript_id "Isoform91468_6212"; gene_id "Isoform91468_6212.gene"; gene_name "Isoform91468_6212";
chr13	Mandalorion	CDS	58547707	58547804	.	-	.	transcript_id "Isoform91468_6212"; gene_id "Isoform91468_6212.gene"; gene_name "Isoform91468_6212";
chr13	Mandalorion	exon	58548147	58548231	.	-	.	transcript_id "Isoform91468_6212"; gene_id "Isoform91468_6212.gene"; gene_name "Isoform91468_6212";
chr13	Mandalorion	start_codon	58548202	58548204	.	-	.	transcript_id "Isoform91468_6212"; gene_id "Isoform91468_6212.gene"; gene_name "Isoform91468_6212";
chr13	Mandalorion	CDS	58548147	58548204	.	-	.	transcript_id "Isoform91468_6212"; gene_id "Isoform91468_6212.gene"; gene_name "Isoform91468_6212";
chr13	Mandalorion	exon	58550207	58550315	.	-	.	transcript_id "Isoform91468_6212"; gene_id "Isoform91468_6212.gene"; gene_name "Isoform91468_6212";
chr13	Mandalorion	transcript	58539764	58550330	.	-	.	transcript_id "Isoform91510_229"; gene_id "Isoform91510_229.gene"; gene_name "Isoform91510_229";
chr13	Mandalorion	exon	58539764	58540290	.	-	.	transcript_id "Isoform91510_229"; gene_id "Isoform91510_229.gene"; gene_name "Isoform91510_229";
chr13	Mandalorion	CDS	58540260	58540290	.	-	.	transcript_id "Isoform91510_229"; gene_id "Isoform91510_229.gene"; gene_name "Isoform91510_229";
chr13	Mandalorion	stop_codon	58540257	58540259	.	-	.	transcript_id "Isoform91510_229"; gene_id "Isoform91510_229.gene"; gene_name "Isoform91510_229";
chr13	Mandalorion	exon	58541010	58541179	.	-	.	transcript_id "Isoform91510_229"; gene_id "Isoform91510_229.gene"; gene_name "Isoform91510_229";
chr13	Mandalorion	CDS	58541010	58541179	.	-	.	transcript_id "Isoform91510_229"; gene_id "Isoform91510_229.gene"; gene_name "Isoform91510_229";
chr13	Mandalorion	exon	58541506	58541588	.	-	.	transcript_id "Isoform91510_229"; gene_id "Isoform91510_229.gene"; gene_name "Isoform91510_229";
chr13	Mandalorion	CDS	58541506	58541588	.	-	.	transcript_id "Isoform91510_229"; gene_id "Isoform91510_229.gene"; gene_name "Isoform91510_229";
chr13	Mandalorion	exon	58541667	58541682	.	-	.	transcript_id "Isoform91510_229"; gene_id "Isoform91510_229.gene"; gene_name "Isoform91510_229";
chr13	Mandalorion	CDS	58541667	58541682	.	-	.	transcript_id "Isoform91510_229"; gene_id "Isoform91510_229.gene"; gene_name "Isoform91510_229";
chr13	Mandalorion	exon	58541890	58541973	.	-	.	transcript_id "Isoform91510_229"; gene_id "Isoform91510_229.gene"; gene_name "Isoform91510_229";
chr13	Mandalorion	CDS	58541890	58541973	.	-	.	transcript_id "Isoform91510_229"; gene_id "Isoform91510_229.gene"; gene_name "Isoform91510_229";
chr13	Mandalorion	exon	58542124	58542178	.	-	.	transcript_id "Isoform91510_229"; gene_id "Isoform91510_229.gene"; gene_name "Isoform91510_229";
chr13	Mandalorion	CDS	58542124	58542178	.	-	.	transcript_id "Isoform91510_229"; gene_id "Isoform91510_229.gene"; gene_name "Isoform91510_229";
chr13	Mandalorion	exon	58542292	58542599	.	-	.	transcript_id "Isoform91510_229"; gene_id "Isoform91510_229.gene"; gene_name "Isoform91510_229";
chr13	Mandalorion	CDS	58542292	58542599	.	-	.	transcript_id "Isoform91510_229"; gene_id "Isoform91510_229.gene"; gene_name "Isoform91510_229";
chr13	Mandalorion	exon	58542979	58543107	.	-	.	transcript_id "Isoform91510_229"; gene_id "Isoform91510_229.gene"; gene_name "Isoform91510_229";
chr13	Mandalorion	CDS	58542979	58543107	.	-	.	transcript_id "Isoform91510_229"; gene_id "Isoform91510_229.gene"; gene_name "Isoform91510_229";
chr13	Mandalorion	exon	58543388	58543501	.	-	.	transcript_id "Isoform91510_229"; gene_id "Isoform91510_229.gene"; gene_name "Isoform91510_229";
chr13	Mandalorion	CDS	58543388	58543501	.	-	.	transcript_id "Isoform91510_229"; gene_id "Isoform91510_229.gene"; gene_name "Isoform91510_229";
chr13	Mandalorion	exon	58544641	58544713	.	-	.	transcript_id "Isoform91510_229"; gene_id "Isoform91510_229.gene"; gene_name "Isoform91510_229";
chr13	Mandalorion	CDS	58544641	58544713	.	-	.	transcript_id "Isoform91510_229"; gene_id "Isoform91510_229.gene"; gene_name "Isoform91510_229";
chr13	Mandalorion	exon	58545567	58545610	.	-	.	transcript_id "Isoform91510_229"; gene_id "Isoform91510_229.gene"; gene_name "Isoform91510_229";
chr13	Mandalorion	CDS	58545567	58545610	.	-	.	transcript_id "Isoform91510_229"; gene_id "Isoform91510_229.gene"; gene_name "Isoform91510_229";
chr13	Mandalorion	exon	58546970	58547026	.	-	.	transcript_id "Isoform91510_229"; gene_id "Isoform91510_229.gene"; gene_name "Isoform91510_229";
chr13	Mandalorion	CDS	58546970	58547026	.	-	.	transcript_id "Isoform91510_229"; gene_id "Isoform91510_229.gene"; gene_name "Isoform91510_229";
chr13	Mandalorion	exon	58547707	58547804	.	-	.	transcript_id "Isoform91510_229"; gene_id "Isoform91510_229.gene"; gene_name "Isoform91510_229";
chr13	Mandalorion	CDS	58547707	58547804	.	-	.	transcript_id "Isoform91510_229"; gene_id "Isoform91510_229.gene"; gene_name "Isoform91510_229";
chr13	Mandalorion	exon	58548147	58548231	.	-	.	transcript_id "Isoform91510_229"; gene_id "Isoform91510_229.gene"; gene_name "Isoform91510_229";
chr13	Mandalorion	start_codon	58548202	58548204	.	-	.	transcript_id "Isoform91510_229"; gene_id "Isoform91510_229.gene"; gene_name "Isoform91510_229";
chr13	Mandalorion	CDS	58548147	58548204	.	-	.	transcript_id "Isoform91510_229"; gene_id "Isoform91510_229.gene"; gene_name "Isoform91510_229";
chr13	Mandalorion	exon	58550207	58550330	.	-	.	transcript_id "Isoform91510_229"; gene_id "Isoform91510_229.gene"; gene_name "Isoform91510_229";
chr13	Mandalorion	transcript	58539048	58549927	.	-	.	transcript_id "Isoform91532_324"; gene_id "Isoform91532_324.gene"; gene_name "Isoform91532_324";
chr13	Mandalorion	exon	58539048	58540290	.	-	.	transcript_id "Isoform91532_324"; gene_id "Isoform91532_324.gene"; gene_name "Isoform91532_324";
chr13	Mandalorion	CDS	58540260	58540290	.	-	.	transcript_id "Isoform91532_324"; gene_id "Isoform91532_324.gene"; gene_name "Isoform91532_324";
chr13	Mandalorion	stop_codon	58540257	58540259	.	-	.	transcript_id "Isoform91532_324"; gene_id "Isoform91532_324.gene"; gene_name "Isoform91532_324";
chr13	Mandalorion	exon	58541010	58541179	.	-	.	transcript_id "Isoform91532_324"; gene_id "Isoform91532_324.gene"; gene_name "Isoform91532_324";
chr13	Mandalorion	CDS	58541010	58541179	.	-	.	transcript_id "Isoform91532_324"; gene_id "Isoform91532_324.gene"; gene_name "Isoform91532_324";
chr13	Mandalorion	exon	58541506	58541588	.	-	.	transcript_id "Isoform91532_324"; gene_id "Isoform91532_324.gene"; gene_name "Isoform91532_324";
chr13	Mandalorion	CDS	58541506	58541588	.	-	.	transcript_id "Isoform91532_324"; gene_id "Isoform91532_324.gene"; gene_name "Isoform91532_324";
chr13	Mandalorion	exon	58541667	58541682	.	-	.	transcript_id "Isoform91532_324"; gene_id "Isoform91532_324.gene"; gene_name "Isoform91532_324";
chr13	Mandalorion	CDS	58541667	58541682	.	-	.	transcript_id "Isoform91532_324"; gene_id "Isoform91532_324.gene"; gene_name "Isoform91532_324";
chr13	Mandalorion	exon	58541890	58541973	.	-	.	transcript_id "Isoform91532_324"; gene_id "Isoform91532_324.gene"; gene_name "Isoform91532_324";
chr13	Mandalorion	CDS	58541890	58541973	.	-	.	transcript_id "Isoform91532_324"; gene_id "Isoform91532_324.gene"; gene_name "Isoform91532_324";
chr13	Mandalorion	exon	58542124	58542178	.	-	.	transcript_id "Isoform91532_324"; gene_id "Isoform91532_324.gene"; gene_name "Isoform91532_324";
chr13	Mandalorion	CDS	58542124	58542178	.	-	.	transcript_id "Isoform91532_324"; gene_id "Isoform91532_324.gene"; gene_name "Isoform91532_324";
chr13	Mandalorion	exon	58542292	58542599	.	-	.	transcript_id "Isoform91532_324"; gene_id "Isoform91532_324.gene"; gene_name "Isoform91532_324";
chr13	Mandalorion	CDS	58542292	58542599	.	-	.	transcript_id "Isoform91532_324"; gene_id "Isoform91532_324.gene"; gene_name "Isoform91532_324";
chr13	Mandalorion	exon	58542979	58543107	.	-	.	transcript_id "Isoform91532_324"; gene_id "Isoform91532_324.gene"; gene_name "Isoform91532_324";
chr13	Mandalorion	CDS	58542979	58543107	.	-	.	transcript_id "Isoform91532_324"; gene_id "Isoform91532_324.gene"; gene_name "Isoform91532_324";
chr13	Mandalorion	exon	58543388	58543501	.	-	.	transcript_id "Isoform91532_324"; gene_id "Isoform91532_324.gene"; gene_name "Isoform91532_324";
chr13	Mandalorion	CDS	58543388	58543501	.	-	.	transcript_id "Isoform91532_324"; gene_id "Isoform91532_324.gene"; gene_name "Isoform91532_324";
chr13	Mandalorion	exon	58544002	58544073	.	-	.	transcript_id "Isoform91532_324"; gene_id "Isoform91532_324.gene"; gene_name "Isoform91532_324";
chr13	Mandalorion	CDS	58544002	58544073	.	-	.	transcript_id "Isoform91532_324"; gene_id "Isoform91532_324.gene"; gene_name "Isoform91532_324";
chr13	Mandalorion	exon	58544641	58544713	.	-	.	transcript_id "Isoform91532_324"; gene_id "Isoform91532_324.gene"; gene_name "Isoform91532_324";
chr13	Mandalorion	CDS	58544641	58544713	.	-	.	transcript_id "Isoform91532_324"; gene_id "Isoform91532_324.gene"; gene_name "Isoform91532_324";
chr13	Mandalorion	exon	58545567	58545610	.	-	.	transcript_id "Isoform91532_324"; gene_id "Isoform91532_324.gene"; gene_name "Isoform91532_324";
chr13	Mandalorion	CDS	58545567	58545610	.	-	.	transcript_id "Isoform91532_324"; gene_id "Isoform91532_324.gene"; gene_name "Isoform91532_324";
chr13	Mandalorion	exon	58546970	58547026	.	-	.	transcript_id "Isoform91532_324"; gene_id "Isoform91532_324.gene"; gene_name "Isoform91532_324";
chr13	Mandalorion	CDS	58546970	58547026	.	-	.	transcript_id "Isoform91532_324"; gene_id "Isoform91532_324.gene"; gene_name "Isoform91532_324";
chr13	Mandalorion	exon	58547707	58547804	.	-	.	transcript_id "Isoform91532_324"; gene_id "Isoform91532_324.gene"; gene_name "Isoform91532_324";
chr13	Mandalorion	CDS	58547707	58547804	.	-	.	transcript_id "Isoform91532_324"; gene_id "Isoform91532_324.gene"; gene_name "Isoform91532_324";
chr13	Mandalorion	exon	58548147	58548231	.	-	.	transcript_id "Isoform91532_324"; gene_id "Isoform91532_324.gene"; gene_name "Isoform91532_324";
chr13	Mandalorion	start_codon	58548202	58548204	.	-	.	transcript_id "Isoform91532_324"; gene_id "Isoform91532_324.gene"; gene_name "Isoform91532_324";
chr13	Mandalorion	CDS	58548147	58548204	.	-	.	transcript_id "Isoform91532_324"; gene_id "Isoform91532_324.gene"; gene_name "Isoform91532_324";
chr13	Mandalorion	exon	58549878	58549927	.	-	.	transcript_id "Isoform91532_324"; gene_id "Isoform91532_324.gene"; gene_name "Isoform91532_324";
chr13	Mandalorion	transcript	58539764	58549927	.	-	.	transcript_id "Isoform91537_1635"; gene_id "Isoform91537_1635.gene"; gene_name "Isoform91537_1635";
chr13	Mandalorion	exon	58539764	58540290	.	-	.	transcript_id "Isoform91537_1635"; gene_id "Isoform91537_1635.gene"; gene_name "Isoform91537_1635";
chr13	Mandalorion	CDS	58540260	58540290	.	-	.	transcript_id "Isoform91537_1635"; gene_id "Isoform91537_1635.gene"; gene_name "Isoform91537_1635";
chr13	Mandalorion	stop_codon	58540257	58540259	.	-	.	transcript_id "Isoform91537_1635"; gene_id "Isoform91537_1635.gene"; gene_name "Isoform91537_1635";
chr13	Mandalorion	exon	58541010	58541179	.	-	.	transcript_id "Isoform91537_1635"; gene_id "Isoform91537_1635.gene"; gene_name "Isoform91537_1635";
chr13	Mandalorion	CDS	58541010	58541179	.	-	.	transcript_id "Isoform91537_1635"; gene_id "Isoform91537_1635.gene"; gene_name "Isoform91537_1635";
chr13	Mandalorion	exon	58541506	58541588	.	-	.	transcript_id "Isoform91537_1635"; gene_id "Isoform91537_1635.gene"; gene_name "Isoform91537_1635";
chr13	Mandalorion	CDS	58541506	58541588	.	-	.	transcript_id "Isoform91537_1635"; gene_id "Isoform91537_1635.gene"; gene_name "Isoform91537_1635";
chr13	Mandalorion	exon	58541667	58541682	.	-	.	transcript_id "Isoform91537_1635"; gene_id "Isoform91537_1635.gene"; gene_name "Isoform91537_1635";
chr13	Mandalorion	CDS	58541667	58541682	.	-	.	transcript_id "Isoform91537_1635"; gene_id "Isoform91537_1635.gene"; gene_name "Isoform91537_1635";
chr13	Mandalorion	exon	58541890	58541973	.	-	.	transcript_id "Isoform91537_1635"; gene_id "Isoform91537_1635.gene"; gene_name "Isoform91537_1635";
chr13	Mandalorion	CDS	58541890	58541973	.	-	.	transcript_id "Isoform91537_1635"; gene_id "Isoform91537_1635.gene"; gene_name "Isoform91537_1635";
chr13	Mandalorion	exon	58542124	58542178	.	-	.	transcript_id "Isoform91537_1635"; gene_id "Isoform91537_1635.gene"; gene_name "Isoform91537_1635";
chr13	Mandalorion	CDS	58542124	58542178	.	-	.	transcript_id "Isoform91537_1635"; gene_id "Isoform91537_1635.gene"; gene_name "Isoform91537_1635";
chr13	Mandalorion	exon	58542292	58542599	.	-	.	transcript_id "Isoform91537_1635"; gene_id "Isoform91537_1635.gene"; gene_name "Isoform91537_1635";
chr13	Mandalorion	CDS	58542292	58542599	.	-	.	transcript_id "Isoform91537_1635"; gene_id "Isoform91537_1635.gene"; gene_name "Isoform91537_1635";
chr13	Mandalorion	exon	58542979	58543107	.	-	.	transcript_id "Isoform91537_1635"; gene_id "Isoform91537_1635.gene"; gene_name "Isoform91537_1635";
chr13	Mandalorion	CDS	58542979	58543107	.	-	.	transcript_id "Isoform91537_1635"; gene_id "Isoform91537_1635.gene"; gene_name "Isoform91537_1635";
chr13	Mandalorion	exon	58543388	58543501	.	-	.	transcript_id "Isoform91537_1635"; gene_id "Isoform91537_1635.gene"; gene_name "Isoform91537_1635";
chr13	Mandalorion	CDS	58543388	58543501	.	-	.	transcript_id "Isoform91537_1635"; gene_id "Isoform91537_1635.gene"; gene_name "Isoform91537_1635";
chr13	Mandalorion	exon	58544002	58544073	.	-	.	transcript_id "Isoform91537_1635"; gene_id "Isoform91537_1635.gene"; gene_name "Isoform91537_1635";
chr13	Mandalorion	CDS	58544002	58544073	.	-	.	transcript_id "Isoform91537_1635"; gene_id "Isoform91537_1635.gene"; gene_name "Isoform91537_1635";
chr13	Mandalorion	exon	58544641	58544713	.	-	.	transcript_id "Isoform91537_1635"; gene_id "Isoform91537_1635.gene"; gene_name "Isoform91537_1635";
chr13	Mandalorion	CDS	58544641	58544713	.	-	.	transcript_id "Isoform91537_1635"; gene_id "Isoform91537_1635.gene"; gene_name "Isoform91537_1635";
chr13	Mandalorion	exon	58545567	58545610	.	-	.	transcript_id "Isoform91537_1635"; gene_id "Isoform91537_1635.gene"; gene_name "Isoform91537_1635";
chr13	Mandalorion	CDS	58545567	58545610	.	-	.	transcript_id "Isoform91537_1635"; gene_id "Isoform91537_1635.gene"; gene_name "Isoform91537_1635";
chr13	Mandalorion	exon	58546970	58547026	.	-	.	transcript_id "Isoform91537_1635"; gene_id "Isoform91537_1635.gene"; gene_name "Isoform91537_1635";
chr13	Mandalorion	CDS	58546970	58547026	.	-	.	transcript_id "Isoform91537_1635"; gene_id "Isoform91537_1635.gene"; gene_name "Isoform91537_1635";
chr13	Mandalorion	exon	58547707	58547804	.	-	.	transcript_id "Isoform91537_1635"; gene_id "Isoform91537_1635.gene"; gene_name "Isoform91537_1635";
chr13	Mandalorion	CDS	58547707	58547804	.	-	.	transcript_id "Isoform91537_1635"; gene_id "Isoform91537_1635.gene"; gene_name "Isoform91537_1635";
chr13	Mandalorion	exon	58548147	58548231	.	-	.	transcript_id "Isoform91537_1635"; gene_id "Isoform91537_1635.gene"; gene_name "Isoform91537_1635";
chr13	Mandalorion	start_codon	58548202	58548204	.	-	.	transcript_id "Isoform91537_1635"; gene_id "Isoform91537_1635.gene"; gene_name "Isoform91537_1635";
chr13	Mandalorion	CDS	58548147	58548204	.	-	.	transcript_id "Isoform91537_1635"; gene_id "Isoform91537_1635.gene"; gene_name "Isoform91537_1635";
chr13	Mandalorion	exon	58549878	58549927	.	-	.	transcript_id "Isoform91537_1635"; gene_id "Isoform91537_1635.gene"; gene_name "Isoform91537_1635";
chr13	Mandalorion	transcript	58539052	58550319	.	-	.	transcript_id "Isoform91544_1404"; gene_id "Isoform91544_1404.gene"; gene_name "Isoform91544_1404";
chr13	Mandalorion	exon	58539052	58540290	.	-	.	transcript_id "Isoform91544_1404"; gene_id "Isoform91544_1404.gene"; gene_name "Isoform91544_1404";
chr13	Mandalorion	CDS	58540260	58540290	.	-	.	transcript_id "Isoform91544_1404"; gene_id "Isoform91544_1404.gene"; gene_name "Isoform91544_1404";
chr13	Mandalorion	stop_codon	58540257	58540259	.	-	.	transcript_id "Isoform91544_1404"; gene_id "Isoform91544_1404.gene"; gene_name "Isoform91544_1404";
chr13	Mandalorion	exon	58541010	58541179	.	-	.	transcript_id "Isoform91544_1404"; gene_id "Isoform91544_1404.gene"; gene_name "Isoform91544_1404";
chr13	Mandalorion	CDS	58541010	58541179	.	-	.	transcript_id "Isoform91544_1404"; gene_id "Isoform91544_1404.gene"; gene_name "Isoform91544_1404";
chr13	Mandalorion	exon	58541506	58541588	.	-	.	transcript_id "Isoform91544_1404"; gene_id "Isoform91544_1404.gene"; gene_name "Isoform91544_1404";
chr13	Mandalorion	CDS	58541506	58541588	.	-	.	transcript_id "Isoform91544_1404"; gene_id "Isoform91544_1404.gene"; gene_name "Isoform91544_1404";
chr13	Mandalorion	exon	58541667	58541682	.	-	.	transcript_id "Isoform91544_1404"; gene_id "Isoform91544_1404.gene"; gene_name "Isoform91544_1404";
chr13	Mandalorion	CDS	58541667	58541682	.	-	.	transcript_id "Isoform91544_1404"; gene_id "Isoform91544_1404.gene"; gene_name "Isoform91544_1404";
chr13	Mandalorion	exon	58541890	58541973	.	-	.	transcript_id "Isoform91544_1404"; gene_id "Isoform91544_1404.gene"; gene_name "Isoform91544_1404";
chr13	Mandalorion	CDS	58541890	58541973	.	-	.	transcript_id "Isoform91544_1404"; gene_id "Isoform91544_1404.gene"; gene_name "Isoform91544_1404";
chr13	Mandalorion	exon	58542124	58542178	.	-	.	transcript_id "Isoform91544_1404"; gene_id "Isoform91544_1404.gene"; gene_name "Isoform91544_1404";
chr13	Mandalorion	CDS	58542124	58542178	.	-	.	transcript_id "Isoform91544_1404"; gene_id "Isoform91544_1404.gene"; gene_name "Isoform91544_1404";
chr13	Mandalorion	exon	58542292	58542599	.	-	.	transcript_id "Isoform91544_1404"; gene_id "Isoform91544_1404.gene"; gene_name "Isoform91544_1404";
chr13	Mandalorion	CDS	58542292	58542599	.	-	.	transcript_id "Isoform91544_1404"; gene_id "Isoform91544_1404.gene"; gene_name "Isoform91544_1404";
chr13	Mandalorion	exon	58542979	58543107	.	-	.	transcript_id "Isoform91544_1404"; gene_id "Isoform91544_1404.gene"; gene_name "Isoform91544_1404";
chr13	Mandalorion	CDS	58542979	58543107	.	-	.	transcript_id "Isoform91544_1404"; gene_id "Isoform91544_1404.gene"; gene_name "Isoform91544_1404";
chr13	Mandalorion	exon	58543388	58543501	.	-	.	transcript_id "Isoform91544_1404"; gene_id "Isoform91544_1404.gene"; gene_name "Isoform91544_1404";
chr13	Mandalorion	CDS	58543388	58543501	.	-	.	transcript_id "Isoform91544_1404"; gene_id "Isoform91544_1404.gene"; gene_name "Isoform91544_1404";
chr13	Mandalorion	exon	58544002	58544073	.	-	.	transcript_id "Isoform91544_1404"; gene_id "Isoform91544_1404.gene"; gene_name "Isoform91544_1404";
chr13	Mandalorion	CDS	58544002	58544073	.	-	.	transcript_id "Isoform91544_1404"; gene_id "Isoform91544_1404.gene"; gene_name "Isoform91544_1404";
chr13	Mandalorion	exon	58544641	58544713	.	-	.	transcript_id "Isoform91544_1404"; gene_id "Isoform91544_1404.gene"; gene_name "Isoform91544_1404";
chr13	Mandalorion	CDS	58544641	58544713	.	-	.	transcript_id "Isoform91544_1404"; gene_id "Isoform91544_1404.gene"; gene_name "Isoform91544_1404";
chr13	Mandalorion	exon	58545567	58545610	.	-	.	transcript_id "Isoform91544_1404"; gene_id "Isoform91544_1404.gene"; gene_name "Isoform91544_1404";
chr13	Mandalorion	CDS	58545567	58545610	.	-	.	transcript_id "Isoform91544_1404"; gene_id "Isoform91544_1404.gene"; gene_name "Isoform91544_1404";
chr13	Mandalorion	exon	58546970	58547026	.	-	.	transcript_id "Isoform91544_1404"; gene_id "Isoform91544_1404.gene"; gene_name "Isoform91544_1404";
chr13	Mandalorion	CDS	58546970	58547026	.	-	.	transcript_id "Isoform91544_1404"; gene_id "Isoform91544_1404.gene"; gene_name "Isoform91544_1404";
chr13	Mandalorion	exon	58547707	58547804	.	-	.	transcript_id "Isoform91544_1404"; gene_id "Isoform91544_1404.gene"; gene_name "Isoform91544_1404";
chr13	Mandalorion	CDS	58547707	58547804	.	-	.	transcript_id "Isoform91544_1404"; gene_id "Isoform91544_1404.gene"; gene_name "Isoform91544_1404";
chr13	Mandalorion	exon	58548147	58548231	.	-	.	transcript_id "Isoform91544_1404"; gene_id "Isoform91544_1404.gene"; gene_name "Isoform91544_1404";
chr13	Mandalorion	start_codon	58548202	58548204	.	-	.	transcript_id "Isoform91544_1404"; gene_id "Isoform91544_1404.gene"; gene_name "Isoform91544_1404";
chr13	Mandalorion	CDS	58548147	58548204	.	-	.	transcript_id "Isoform91544_1404"; gene_id "Isoform91544_1404.gene"; gene_name "Isoform91544_1404";
chr13	Mandalorion	exon	58550207	58550319	.	-	.	transcript_id "Isoform91544_1404"; gene_id "Isoform91544_1404.gene"; gene_name "Isoform91544_1404";
chr13	Mandalorion	transcript	58539764	58550315	.	-	.	transcript_id "Isoform91548_7033"; gene_id "Isoform91548_7033.gene"; gene_name "Isoform91548_7033";
chr13	Mandalorion	exon	58539764	58540290	.	-	.	transcript_id "Isoform91548_7033"; gene_id "Isoform91548_7033.gene"; gene_name "Isoform91548_7033";
chr13	Mandalorion	CDS	58540260	58540290	.	-	.	transcript_id "Isoform91548_7033"; gene_id "Isoform91548_7033.gene"; gene_name "Isoform91548_7033";
chr13	Mandalorion	stop_codon	58540257	58540259	.	-	.	transcript_id "Isoform91548_7033"; gene_id "Isoform91548_7033.gene"; gene_name "Isoform91548_7033";
chr13	Mandalorion	exon	58541010	58541179	.	-	.	transcript_id "Isoform91548_7033"; gene_id "Isoform91548_7033.gene"; gene_name "Isoform91548_7033";
chr13	Mandalorion	CDS	58541010	58541179	.	-	.	transcript_id "Isoform91548_7033"; gene_id "Isoform91548_7033.gene"; gene_name "Isoform91548_7033";
chr13	Mandalorion	exon	58541506	58541588	.	-	.	transcript_id "Isoform91548_7033"; gene_id "Isoform91548_7033.gene"; gene_name "Isoform91548_7033";
chr13	Mandalorion	CDS	58541506	58541588	.	-	.	transcript_id "Isoform91548_7033"; gene_id "Isoform91548_7033.gene"; gene_name "Isoform91548_7033";
chr13	Mandalorion	exon	58541667	58541682	.	-	.	transcript_id "Isoform91548_7033"; gene_id "Isoform91548_7033.gene"; gene_name "Isoform91548_7033";
chr13	Mandalorion	CDS	58541667	58541682	.	-	.	transcript_id "Isoform91548_7033"; gene_id "Isoform91548_7033.gene"; gene_name "Isoform91548_7033";
chr13	Mandalorion	exon	58541890	58541973	.	-	.	transcript_id "Isoform91548_7033"; gene_id "Isoform91548_7033.gene"; gene_name "Isoform91548_7033";
chr13	Mandalorion	CDS	58541890	58541973	.	-	.	transcript_id "Isoform91548_7033"; gene_id "Isoform91548_7033.gene"; gene_name "Isoform91548_7033";
chr13	Mandalorion	exon	58542124	58542178	.	-	.	transcript_id "Isoform91548_7033"; gene_id "Isoform91548_7033.gene"; gene_name "Isoform91548_7033";
chr13	Mandalorion	CDS	58542124	58542178	.	-	.	transcript_id "Isoform91548_7033"; gene_id "Isoform91548_7033.gene"; gene_name "Isoform91548_7033";
chr13	Mandalorion	exon	58542292	58542599	.	-	.	transcript_id "Isoform91548_7033"; gene_id "Isoform91548_7033.gene"; gene_name "Isoform91548_7033";
chr13	Mandalorion	CDS	58542292	58542599	.	-	.	transcript_id "Isoform91548_7033"; gene_id "Isoform91548_7033.gene"; gene_name "Isoform91548_7033";
chr13	Mandalorion	exon	58542979	58543107	.	-	.	transcript_id "Isoform91548_7033"; gene_id "Isoform91548_7033.gene"; gene_name "Isoform91548_7033";
chr13	Mandalorion	CDS	58542979	58543107	.	-	.	transcript_id "Isoform91548_7033"; gene_id "Isoform91548_7033.gene"; gene_name "Isoform91548_7033";
chr13	Mandalorion	exon	58543388	58543501	.	-	.	transcript_id "Isoform91548_7033"; gene_id "Isoform91548_7033.gene"; gene_name "Isoform91548_7033";
chr13	Mandalorion	CDS	58543388	58543501	.	-	.	transcript_id "Isoform91548_7033"; gene_id "Isoform91548_7033.gene"; gene_name "Isoform91548_7033";
chr13	Mandalorion	exon	58544002	58544073	.	-	.	transcript_id "Isoform91548_7033"; gene_id "Isoform91548_7033.gene"; gene_name "Isoform91548_7033";
chr13	Mandalorion	CDS	58544002	58544073	.	-	.	transcript_id "Isoform91548_7033"; gene_id "Isoform91548_7033.gene"; gene_name "Isoform91548_7033";
chr13	Mandalorion	exon	58544641	58544713	.	-	.	transcript_id "Isoform91548_7033"; gene_id "Isoform91548_7033.gene"; gene_name "Isoform91548_7033";
chr13	Mandalorion	CDS	58544641	58544713	.	-	.	transcript_id "Isoform91548_7033"; gene_id "Isoform91548_7033.gene"; gene_name "Isoform91548_7033";
chr13	Mandalorion	exon	58545567	58545610	.	-	.	transcript_id "Isoform91548_7033"; gene_id "Isoform91548_7033.gene"; gene_name "Isoform91548_7033";
chr13	Mandalorion	CDS	58545567	58545610	.	-	.	transcript_id "Isoform91548_7033"; gene_id "Isoform91548_7033.gene"; gene_name "Isoform91548_7033";
chr13	Mandalorion	exon	58546970	58547026	.	-	.	transcript_id "Isoform91548_7033"; gene_id "Isoform91548_7033.gene"; gene_name "Isoform91548_7033";
chr13	Mandalorion	CDS	58546970	58547026	.	-	.	transcript_id "Isoform91548_7033"; gene_id "Isoform91548_7033.gene"; gene_name "Isoform91548_7033";
chr13	Mandalorion	exon	58547707	58547804	.	-	.	transcript_id "Isoform91548_7033"; gene_id "Isoform91548_7033.gene"; gene_name "Isoform91548_7033";
chr13	Mandalorion	CDS	58547707	58547804	.	-	.	transcript_id "Isoform91548_7033"; gene_id "Isoform91548_7033.gene"; gene_name "Isoform91548_7033";
chr13	Mandalorion	exon	58548147	58548231	.	-	.	transcript_id "Isoform91548_7033"; gene_id "Isoform91548_7033.gene"; gene_name "Isoform91548_7033";
chr13	Mandalorion	start_codon	58548202	58548204	.	-	.	transcript_id "Isoform91548_7033"; gene_id "Isoform91548_7033.gene"; gene_name "Isoform91548_7033";
chr13	Mandalorion	CDS	58548147	58548204	.	-	.	transcript_id "Isoform91548_7033"; gene_id "Isoform91548_7033.gene"; gene_name "Isoform91548_7033";
chr13	Mandalorion	exon	58550207	58550315	.	-	.	transcript_id "Isoform91548_7033"; gene_id "Isoform91548_7033.gene"; gene_name "Isoform91548_7033";
chr13	Mandalorion	transcript	58550069	58558964	.	+	.	transcript_id "Isoform91575_7"; gene_id "Isoform91575_7.gene"; gene_name "Isoform91575_7";
chr13	Mandalorion	exon	58550069	58550331	.	+	.	transcript_id "Isoform91575_7"; gene_id "Isoform91575_7.gene"; gene_name "Isoform91575_7";
chr13	Mandalorion	exon	58554816	58554904	.	+	.	transcript_id "Isoform91575_7"; gene_id "Isoform91575_7.gene"; gene_name "Isoform91575_7";
chr13	Mandalorion	exon	58555724	58558964	.	+	.	transcript_id "Isoform91575_7"; gene_id "Isoform91575_7.gene"; gene_name "Isoform91575_7";
chr13	Mandalorion	start_codon	58555753	58555755	.	+	.	transcript_id "Isoform91575_7"; gene_id "Isoform91575_7.gene"; gene_name "Isoform91575_7";
chr13	Mandalorion	CDS	58555753	58557600	.	+	.	transcript_id "Isoform91575_7"; gene_id "Isoform91575_7.gene"; gene_name "Isoform91575_7";
chr13	Mandalorion	stop_codon	58557601	58557603	.	+	.	transcript_id "Isoform91575_7"; gene_id "Isoform91575_7.gene"; gene_name "Isoform91575_7";
chr13	Mandalorion	transcript	58904202	58905064	.	+	.	transcript_id "Isoform91612_5"; gene_id "Isoform91612_5.gene"; gene_name "Isoform91612_5";
chr13	Mandalorion	exon	58904202	58905064	.	+	.	transcript_id "Isoform91612_5"; gene_id "Isoform91612_5.gene"; gene_name "Isoform91612_5";
chr13	Mandalorion	start_codon	58904365	58904367	.	+	.	transcript_id "Isoform91612_5"; gene_id "Isoform91612_5.gene"; gene_name "Isoform91612_5";
chr13	Mandalorion	CDS	58904365	58904682	.	+	.	transcript_id "Isoform91612_5"; gene_id "Isoform91612_5.gene"; gene_name "Isoform91612_5";
chr13	Mandalorion	stop_codon	58904683	58904685	.	+	.	transcript_id "Isoform91612_5"; gene_id "Isoform91612_5.gene"; gene_name "Isoform91612_5";
chr13	Mandalorion	transcript	58954426	59080257	.	+	.	transcript_id "Isoform91613_4"; gene_id "Isoform91613_4.gene"; gene_name "Isoform91613_4";
chr13	Mandalorion	exon	58954426	58954666	.	+	.	transcript_id "Isoform91613_4"; gene_id "Isoform91613_4.gene"; gene_name "Isoform91613_4";
chr13	Mandalorion	exon	58956199	58956754	.	+	.	transcript_id "Isoform91613_4"; gene_id "Isoform91613_4.gene"; gene_name "Isoform91613_4";
chr13	Mandalorion	start_codon	58956543	58956545	.	+	.	transcript_id "Isoform91613_4"; gene_id "Isoform91613_4.gene"; gene_name "Isoform91613_4";
chr13	Mandalorion	CDS	58956543	58956754	.	+	.	transcript_id "Isoform91613_4"; gene_id "Isoform91613_4.gene"; gene_name "Isoform91613_4";
chr13	Mandalorion	exon	58985610	58985684	.	+	.	transcript_id "Isoform91613_4"; gene_id "Isoform91613_4.gene"; gene_name "Isoform91613_4";
chr13	Mandalorion	CDS	58985610	58985684	.	+	.	transcript_id "Isoform91613_4"; gene_id "Isoform91613_4.gene"; gene_name "Isoform91613_4";
chr13	Mandalorion	exon	58985799	58985870	.	+	.	transcript_id "Isoform91613_4"; gene_id "Isoform91613_4.gene"; gene_name "Isoform91613_4";
chr13	Mandalorion	CDS	58985799	58985870	.	+	.	transcript_id "Isoform91613_4"; gene_id "Isoform91613_4.gene"; gene_name "Isoform91613_4";
chr13	Mandalorion	exon	58990690	58990758	.	+	.	transcript_id "Isoform91613_4"; gene_id "Isoform91613_4.gene"; gene_name "Isoform91613_4";
chr13	Mandalorion	CDS	58990690	58990758	.	+	.	transcript_id "Isoform91613_4"; gene_id "Isoform91613_4.gene"; gene_name "Isoform91613_4";
chr13	Mandalorion	exon	58994514	58994668	.	+	.	transcript_id "Isoform91613_4"; gene_id "Isoform91613_4.gene"; gene_name "Isoform91613_4";
chr13	Mandalorion	CDS	58994514	58994668	.	+	.	transcript_id "Isoform91613_4"; gene_id "Isoform91613_4.gene"; gene_name "Isoform91613_4";
chr13	Mandalorion	exon	59006983	59007119	.	+	.	transcript_id "Isoform91613_4"; gene_id "Isoform91613_4.gene"; gene_name "Isoform91613_4";
chr13	Mandalorion	CDS	59006983	59007119	.	+	.	transcript_id "Isoform91613_4"; gene_id "Isoform91613_4.gene"; gene_name "Isoform91613_4";
chr13	Mandalorion	exon	59007960	59008092	.	+	.	transcript_id "Isoform91613_4"; gene_id "Isoform91613_4.gene"; gene_name "Isoform91613_4";
chr13	Mandalorion	CDS	59007960	59008092	.	+	.	transcript_id "Isoform91613_4"; gene_id "Isoform91613_4.gene"; gene_name "Isoform91613_4";
chr13	Mandalorion	exon	59009064	59009369	.	+	.	transcript_id "Isoform91613_4"; gene_id "Isoform91613_4.gene"; gene_name "Isoform91613_4";
chr13	Mandalorion	CDS	59009064	59009369	.	+	.	transcript_id "Isoform91613_4"; gene_id "Isoform91613_4.gene"; gene_name "Isoform91613_4";
chr13	Mandalorion	exon	59019550	59019585	.	+	.	transcript_id "Isoform91613_4"; gene_id "Isoform91613_4.gene"; gene_name "Isoform91613_4";
chr13	Mandalorion	CDS	59019550	59019585	.	+	.	transcript_id "Isoform91613_4"; gene_id "Isoform91613_4.gene"; gene_name "Isoform91613_4";
chr13	Mandalorion	exon	59022142	59022239	.	+	.	transcript_id "Isoform91613_4"; gene_id "Isoform91613_4.gene"; gene_name "Isoform91613_4";
chr13	Mandalorion	CDS	59022142	59022239	.	+	.	transcript_id "Isoform91613_4"; gene_id "Isoform91613_4.gene"; gene_name "Isoform91613_4";
chr13	Mandalorion	exon	59025977	59026076	.	+	.	transcript_id "Isoform91613_4"; gene_id "Isoform91613_4.gene"; gene_name "Isoform91613_4";
chr13	Mandalorion	CDS	59025977	59026076	.	+	.	transcript_id "Isoform91613_4"; gene_id "Isoform91613_4.gene"; gene_name "Isoform91613_4";
chr13	Mandalorion	exon	59079837	59080257	.	+	.	transcript_id "Isoform91613_4"; gene_id "Isoform91613_4.gene"; gene_name "Isoform91613_4";
chr13	Mandalorion	CDS	59079837	59079871	.	+	.	transcript_id "Isoform91613_4"; gene_id "Isoform91613_4.gene"; gene_name "Isoform91613_4";
chr13	Mandalorion	stop_codon	59079872	59079874	.	+	.	transcript_id "Isoform91613_4"; gene_id "Isoform91613_4.gene"; gene_name "Isoform91613_4";
chr13	Mandalorion	transcript	58955685	59080257	.	+	.	transcript_id "Isoform91618_7"; gene_id "Isoform91618_7.gene"; gene_name "Isoform91618_7";
chr13	Mandalorion	exon	58955685	58955827	.	+	.	transcript_id "Isoform91618_7"; gene_id "Isoform91618_7.gene"; gene_name "Isoform91618_7";
chr13	Mandalorion	exon	58956199	58956754	.	+	.	transcript_id "Isoform91618_7"; gene_id "Isoform91618_7.gene"; gene_name "Isoform91618_7";
chr13	Mandalorion	start_codon	58956543	58956545	.	+	.	transcript_id "Isoform91618_7"; gene_id "Isoform91618_7.gene"; gene_name "Isoform91618_7";
chr13	Mandalorion	CDS	58956543	58956754	.	+	.	transcript_id "Isoform91618_7"; gene_id "Isoform91618_7.gene"; gene_name "Isoform91618_7";
chr13	Mandalorion	exon	58985610	58985684	.	+	.	transcript_id "Isoform91618_7"; gene_id "Isoform91618_7.gene"; gene_name "Isoform91618_7";
chr13	Mandalorion	CDS	58985610	58985684	.	+	.	transcript_id "Isoform91618_7"; gene_id "Isoform91618_7.gene"; gene_name "Isoform91618_7";
chr13	Mandalorion	exon	58985799	58985870	.	+	.	transcript_id "Isoform91618_7"; gene_id "Isoform91618_7.gene"; gene_name "Isoform91618_7";
chr13	Mandalorion	CDS	58985799	58985870	.	+	.	transcript_id "Isoform91618_7"; gene_id "Isoform91618_7.gene"; gene_name "Isoform91618_7";
chr13	Mandalorion	exon	58990690	58990758	.	+	.	transcript_id "Isoform91618_7"; gene_id "Isoform91618_7.gene"; gene_name "Isoform91618_7";
chr13	Mandalorion	CDS	58990690	58990758	.	+	.	transcript_id "Isoform91618_7"; gene_id "Isoform91618_7.gene"; gene_name "Isoform91618_7";
chr13	Mandalorion	exon	58994514	58994668	.	+	.	transcript_id "Isoform91618_7"; gene_id "Isoform91618_7.gene"; gene_name "Isoform91618_7";
chr13	Mandalorion	CDS	58994514	58994668	.	+	.	transcript_id "Isoform91618_7"; gene_id "Isoform91618_7.gene"; gene_name "Isoform91618_7";
chr13	Mandalorion	exon	59006983	59007119	.	+	.	transcript_id "Isoform91618_7"; gene_id "Isoform91618_7.gene"; gene_name "Isoform91618_7";
chr13	Mandalorion	CDS	59006983	59007119	.	+	.	transcript_id "Isoform91618_7"; gene_id "Isoform91618_7.gene"; gene_name "Isoform91618_7";
chr13	Mandalorion	exon	59007960	59008092	.	+	.	transcript_id "Isoform91618_7"; gene_id "Isoform91618_7.gene"; gene_name "Isoform91618_7";
chr13	Mandalorion	CDS	59007960	59008092	.	+	.	transcript_id "Isoform91618_7"; gene_id "Isoform91618_7.gene"; gene_name "Isoform91618_7";
chr13	Mandalorion	exon	59009064	59009369	.	+	.	transcript_id "Isoform91618_7"; gene_id "Isoform91618_7.gene"; gene_name "Isoform91618_7";
chr13	Mandalorion	CDS	59009064	59009369	.	+	.	transcript_id "Isoform91618_7"; gene_id "Isoform91618_7.gene"; gene_name "Isoform91618_7";
chr13	Mandalorion	exon	59019550	59019585	.	+	.	transcript_id "Isoform91618_7"; gene_id "Isoform91618_7.gene"; gene_name "Isoform91618_7";
chr13	Mandalorion	CDS	59019550	59019585	.	+	.	transcript_id "Isoform91618_7"; gene_id "Isoform91618_7.gene"; gene_name "Isoform91618_7";
chr13	Mandalorion	exon	59022142	59022239	.	+	.	transcript_id "Isoform91618_7"; gene_id "Isoform91618_7.gene"; gene_name "Isoform91618_7";
chr13	Mandalorion	CDS	59022142	59022239	.	+	.	transcript_id "Isoform91618_7"; gene_id "Isoform91618_7.gene"; gene_name "Isoform91618_7";
chr13	Mandalorion	exon	59025977	59026076	.	+	.	transcript_id "Isoform91618_7"; gene_id "Isoform91618_7.gene"; gene_name "Isoform91618_7";
chr13	Mandalorion	CDS	59025977	59026076	.	+	.	transcript_id "Isoform91618_7"; gene_id "Isoform91618_7.gene"; gene_name "Isoform91618_7";
chr13	Mandalorion	exon	59079837	59080257	.	+	.	transcript_id "Isoform91618_7"; gene_id "Isoform91618_7.gene"; gene_name "Isoform91618_7";
chr13	Mandalorion	CDS	59079837	59079871	.	+	.	transcript_id "Isoform91618_7"; gene_id "Isoform91618_7.gene"; gene_name "Isoform91618_7";
chr13	Mandalorion	stop_codon	59079872	59079874	.	+	.	transcript_id "Isoform91618_7"; gene_id "Isoform91618_7.gene"; gene_name "Isoform91618_7";
chr13	Mandalorion	transcript	59597351	59705108	.	-	.	transcript_id "Isoform91622_3"; gene_id "Isoform91622_3.gene"; gene_name "Isoform91622_3";
chr13	Mandalorion	exon	59597351	59598128	.	-	.	transcript_id "Isoform91622_3"; gene_id "Isoform91622_3.gene"; gene_name "Isoform91622_3";
chr13	Mandalorion	CDS	59597954	59598128	.	-	.	transcript_id "Isoform91622_3"; gene_id "Isoform91622_3.gene"; gene_name "Isoform91622_3";
chr13	Mandalorion	stop_codon	59597951	59597953	.	-	.	transcript_id "Isoform91622_3"; gene_id "Isoform91622_3.gene"; gene_name "Isoform91622_3";
chr13	Mandalorion	exon	59608283	59608443	.	-	.	transcript_id "Isoform91622_3"; gene_id "Isoform91622_3.gene"; gene_name "Isoform91622_3";
chr13	Mandalorion	CDS	59608283	59608443	.	-	.	transcript_id "Isoform91622_3"; gene_id "Isoform91622_3.gene"; gene_name "Isoform91622_3";
chr13	Mandalorion	exon	59609811	59609987	.	-	.	transcript_id "Isoform91622_3"; gene_id "Isoform91622_3.gene"; gene_name "Isoform91622_3";
chr13	Mandalorion	CDS	59609811	59609987	.	-	.	transcript_id "Isoform91622_3"; gene_id "Isoform91622_3.gene"; gene_name "Isoform91622_3";
chr13	Mandalorion	exon	59613799	59613930	.	-	.	transcript_id "Isoform91622_3"; gene_id "Isoform91622_3.gene"; gene_name "Isoform91622_3";
chr13	Mandalorion	CDS	59613799	59613930	.	-	.	transcript_id "Isoform91622_3"; gene_id "Isoform91622_3.gene"; gene_name "Isoform91622_3";
chr13	Mandalorion	exon	59621502	59621631	.	-	.	transcript_id "Isoform91622_3"; gene_id "Isoform91622_3.gene"; gene_name "Isoform91622_3";
chr13	Mandalorion	CDS	59621502	59621631	.	-	.	transcript_id "Isoform91622_3"; gene_id "Isoform91622_3.gene"; gene_name "Isoform91622_3";
chr13	Mandalorion	exon	59622346	59622526	.	-	.	transcript_id "Isoform91622_3"; gene_id "Isoform91622_3.gene"; gene_name "Isoform91622_3";
chr13	Mandalorion	CDS	59622346	59622526	.	-	.	transcript_id "Isoform91622_3"; gene_id "Isoform91622_3.gene"; gene_name "Isoform91622_3";
chr13	Mandalorion	exon	59623474	59623627	.	-	.	transcript_id "Isoform91622_3"; gene_id "Isoform91622_3.gene"; gene_name "Isoform91622_3";
chr13	Mandalorion	CDS	59623474	59623627	.	-	.	transcript_id "Isoform91622_3"; gene_id "Isoform91622_3.gene"; gene_name "Isoform91622_3";
chr13	Mandalorion	exon	59624808	59624952	.	-	.	transcript_id "Isoform91622_3"; gene_id "Isoform91622_3.gene"; gene_name "Isoform91622_3";
chr13	Mandalorion	CDS	59624808	59624952	.	-	.	transcript_id "Isoform91622_3"; gene_id "Isoform91622_3.gene"; gene_name "Isoform91622_3";
chr13	Mandalorion	exon	59630331	59630418	.	-	.	transcript_id "Isoform91622_3"; gene_id "Isoform91622_3.gene"; gene_name "Isoform91622_3";
chr13	Mandalorion	CDS	59630331	59630418	.	-	.	transcript_id "Isoform91622_3"; gene_id "Isoform91622_3.gene"; gene_name "Isoform91622_3";
chr13	Mandalorion	exon	59643147	59643295	.	-	.	transcript_id "Isoform91622_3"; gene_id "Isoform91622_3.gene"; gene_name "Isoform91622_3";
chr13	Mandalorion	CDS	59643147	59643295	.	-	.	transcript_id "Isoform91622_3"; gene_id "Isoform91622_3.gene"; gene_name "Isoform91622_3";
chr13	Mandalorion	exon	59643377	59643463	.	-	.	transcript_id "Isoform91622_3"; gene_id "Isoform91622_3.gene"; gene_name "Isoform91622_3";
chr13	Mandalorion	CDS	59643377	59643463	.	-	.	transcript_id "Isoform91622_3"; gene_id "Isoform91622_3.gene"; gene_name "Isoform91622_3";
chr13	Mandalorion	exon	59644790	59644873	.	-	.	transcript_id "Isoform91622_3"; gene_id "Isoform91622_3.gene"; gene_name "Isoform91622_3";
chr13	Mandalorion	CDS	59644790	59644873	.	-	.	transcript_id "Isoform91622_3"; gene_id "Isoform91622_3.gene"; gene_name "Isoform91622_3";
chr13	Mandalorion	exon	59647828	59648516	.	-	.	transcript_id "Isoform91622_3"; gene_id "Isoform91622_3.gene"; gene_name "Isoform91622_3";
chr13	Mandalorion	CDS	59647828	59648516	.	-	.	transcript_id "Isoform91622_3"; gene_id "Isoform91622_3.gene"; gene_name "Isoform91622_3";
chr13	Mandalorion	exon	59652008	59652124	.	-	.	transcript_id "Isoform91622_3"; gene_id "Isoform91622_3.gene"; gene_name "Isoform91622_3";
chr13	Mandalorion	CDS	59652008	59652124	.	-	.	transcript_id "Isoform91622_3"; gene_id "Isoform91622_3.gene"; gene_name "Isoform91622_3";
chr13	Mandalorion	exon	59655773	59655870	.	-	.	transcript_id "Isoform91622_3"; gene_id "Isoform91622_3.gene"; gene_name "Isoform91622_3";
chr13	Mandalorion	CDS	59655773	59655870	.	-	.	transcript_id "Isoform91622_3"; gene_id "Isoform91622_3.gene"; gene_name "Isoform91622_3";
chr13	Mandalorion	exon	59660138	59660315	.	-	.	transcript_id "Isoform91622_3"; gene_id "Isoform91622_3.gene"; gene_name "Isoform91622_3";
chr13	Mandalorion	CDS	59660138	59660315	.	-	.	transcript_id "Isoform91622_3"; gene_id "Isoform91622_3.gene"; gene_name "Isoform91622_3";
chr13	Mandalorion	exon	59661901	59662109	.	-	.	transcript_id "Isoform91622_3"; gene_id "Isoform91622_3.gene"; gene_name "Isoform91622_3";
chr13	Mandalorion	CDS	59661901	59662109	.	-	.	transcript_id "Isoform91622_3"; gene_id "Isoform91622_3.gene"; gene_name "Isoform91622_3";
chr13	Mandalorion	exon	59665467	59665504	.	-	.	transcript_id "Isoform91622_3"; gene_id "Isoform91622_3.gene"; gene_name "Isoform91622_3";
chr13	Mandalorion	CDS	59665467	59665504	.	-	.	transcript_id "Isoform91622_3"; gene_id "Isoform91622_3.gene"; gene_name "Isoform91622_3";
chr13	Mandalorion	exon	59672960	59673053	.	-	.	transcript_id "Isoform91622_3"; gene_id "Isoform91622_3.gene"; gene_name "Isoform91622_3";
chr13	Mandalorion	CDS	59672960	59673053	.	-	.	transcript_id "Isoform91622_3"; gene_id "Isoform91622_3.gene"; gene_name "Isoform91622_3";
chr13	Mandalorion	exon	59676201	59676332	.	-	.	transcript_id "Isoform91622_3"; gene_id "Isoform91622_3.gene"; gene_name "Isoform91622_3";
chr13	Mandalorion	CDS	59676201	59676332	.	-	.	transcript_id "Isoform91622_3"; gene_id "Isoform91622_3.gene"; gene_name "Isoform91622_3";
chr13	Mandalorion	exon	59678871	59679017	.	-	.	transcript_id "Isoform91622_3"; gene_id "Isoform91622_3.gene"; gene_name "Isoform91622_3";
chr13	Mandalorion	CDS	59678871	59679017	.	-	.	transcript_id "Isoform91622_3"; gene_id "Isoform91622_3.gene"; gene_name "Isoform91622_3";
chr13	Mandalorion	exon	59679827	59679890	.	-	.	transcript_id "Isoform91622_3"; gene_id "Isoform91622_3.gene"; gene_name "Isoform91622_3";
chr13	Mandalorion	CDS	59679827	59679890	.	-	.	transcript_id "Isoform91622_3"; gene_id "Isoform91622_3.gene"; gene_name "Isoform91622_3";
chr13	Mandalorion	exon	59680986	59681053	.	-	.	transcript_id "Isoform91622_3"; gene_id "Isoform91622_3.gene"; gene_name "Isoform91622_3";
chr13	Mandalorion	CDS	59680986	59681053	.	-	.	transcript_id "Isoform91622_3"; gene_id "Isoform91622_3.gene"; gene_name "Isoform91622_3";
chr13	Mandalorion	exon	59684063	59684187	.	-	.	transcript_id "Isoform91622_3"; gene_id "Isoform91622_3.gene"; gene_name "Isoform91622_3";
chr13	Mandalorion	CDS	59684063	59684187	.	-	.	transcript_id "Isoform91622_3"; gene_id "Isoform91622_3.gene"; gene_name "Isoform91622_3";
chr13	Mandalorion	exon	59692201	59692265	.	-	.	transcript_id "Isoform91622_3"; gene_id "Isoform91622_3.gene"; gene_name "Isoform91622_3";
chr13	Mandalorion	start_codon	59692230	59692232	.	-	.	transcript_id "Isoform91622_3"; gene_id "Isoform91622_3.gene"; gene_name "Isoform91622_3";
chr13	Mandalorion	CDS	59692201	59692232	.	-	.	transcript_id "Isoform91622_3"; gene_id "Isoform91622_3.gene"; gene_name "Isoform91622_3";
chr13	Mandalorion	exon	59704912	59705108	.	-	.	transcript_id "Isoform91622_3"; gene_id "Isoform91622_3.gene"; gene_name "Isoform91622_3";
chr13	Mandalorion	transcript	59597786	59705097	.	-	.	transcript_id "Isoform91623_3"; gene_id "Isoform91623_3.gene"; gene_name "Isoform91623_3";
chr13	Mandalorion	exon	59597786	59598128	.	-	.	transcript_id "Isoform91623_3"; gene_id "Isoform91623_3.gene"; gene_name "Isoform91623_3";
chr13	Mandalorion	CDS	59597954	59598128	.	-	.	transcript_id "Isoform91623_3"; gene_id "Isoform91623_3.gene"; gene_name "Isoform91623_3";
chr13	Mandalorion	stop_codon	59597951	59597953	.	-	.	transcript_id "Isoform91623_3"; gene_id "Isoform91623_3.gene"; gene_name "Isoform91623_3";
chr13	Mandalorion	exon	59608283	59608443	.	-	.	transcript_id "Isoform91623_3"; gene_id "Isoform91623_3.gene"; gene_name "Isoform91623_3";
chr13	Mandalorion	CDS	59608283	59608443	.	-	.	transcript_id "Isoform91623_3"; gene_id "Isoform91623_3.gene"; gene_name "Isoform91623_3";
chr13	Mandalorion	exon	59609811	59609987	.	-	.	transcript_id "Isoform91623_3"; gene_id "Isoform91623_3.gene"; gene_name "Isoform91623_3";
chr13	Mandalorion	CDS	59609811	59609987	.	-	.	transcript_id "Isoform91623_3"; gene_id "Isoform91623_3.gene"; gene_name "Isoform91623_3";
chr13	Mandalorion	exon	59613799	59613930	.	-	.	transcript_id "Isoform91623_3"; gene_id "Isoform91623_3.gene"; gene_name "Isoform91623_3";
chr13	Mandalorion	CDS	59613799	59613930	.	-	.	transcript_id "Isoform91623_3"; gene_id "Isoform91623_3.gene"; gene_name "Isoform91623_3";
chr13	Mandalorion	exon	59621502	59621631	.	-	.	transcript_id "Isoform91623_3"; gene_id "Isoform91623_3.gene"; gene_name "Isoform91623_3";
chr13	Mandalorion	CDS	59621502	59621631	.	-	.	transcript_id "Isoform91623_3"; gene_id "Isoform91623_3.gene"; gene_name "Isoform91623_3";
chr13	Mandalorion	exon	59622346	59622526	.	-	.	transcript_id "Isoform91623_3"; gene_id "Isoform91623_3.gene"; gene_name "Isoform91623_3";
chr13	Mandalorion	CDS	59622346	59622526	.	-	.	transcript_id "Isoform91623_3"; gene_id "Isoform91623_3.gene"; gene_name "Isoform91623_3";
chr13	Mandalorion	exon	59623474	59623627	.	-	.	transcript_id "Isoform91623_3"; gene_id "Isoform91623_3.gene"; gene_name "Isoform91623_3";
chr13	Mandalorion	CDS	59623474	59623627	.	-	.	transcript_id "Isoform91623_3"; gene_id "Isoform91623_3.gene"; gene_name "Isoform91623_3";
chr13	Mandalorion	exon	59624808	59624952	.	-	.	transcript_id "Isoform91623_3"; gene_id "Isoform91623_3.gene"; gene_name "Isoform91623_3";
chr13	Mandalorion	CDS	59624808	59624952	.	-	.	transcript_id "Isoform91623_3"; gene_id "Isoform91623_3.gene"; gene_name "Isoform91623_3";
chr13	Mandalorion	exon	59630331	59630418	.	-	.	transcript_id "Isoform91623_3"; gene_id "Isoform91623_3.gene"; gene_name "Isoform91623_3";
chr13	Mandalorion	CDS	59630331	59630418	.	-	.	transcript_id "Isoform91623_3"; gene_id "Isoform91623_3.gene"; gene_name "Isoform91623_3";
chr13	Mandalorion	exon	59643147	59643295	.	-	.	transcript_id "Isoform91623_3"; gene_id "Isoform91623_3.gene"; gene_name "Isoform91623_3";
chr13	Mandalorion	CDS	59643147	59643295	.	-	.	transcript_id "Isoform91623_3"; gene_id "Isoform91623_3.gene"; gene_name "Isoform91623_3";
chr13	Mandalorion	exon	59643377	59643463	.	-	.	transcript_id "Isoform91623_3"; gene_id "Isoform91623_3.gene"; gene_name "Isoform91623_3";
chr13	Mandalorion	CDS	59643377	59643463	.	-	.	transcript_id "Isoform91623_3"; gene_id "Isoform91623_3.gene"; gene_name "Isoform91623_3";
chr13	Mandalorion	exon	59644790	59644873	.	-	.	transcript_id "Isoform91623_3"; gene_id "Isoform91623_3.gene"; gene_name "Isoform91623_3";
chr13	Mandalorion	CDS	59644790	59644873	.	-	.	transcript_id "Isoform91623_3"; gene_id "Isoform91623_3.gene"; gene_name "Isoform91623_3";
chr13	Mandalorion	exon	59647828	59648516	.	-	.	transcript_id "Isoform91623_3"; gene_id "Isoform91623_3.gene"; gene_name "Isoform91623_3";
chr13	Mandalorion	CDS	59647828	59648516	.	-	.	transcript_id "Isoform91623_3"; gene_id "Isoform91623_3.gene"; gene_name "Isoform91623_3";
chr13	Mandalorion	exon	59652008	59652124	.	-	.	transcript_id "Isoform91623_3"; gene_id "Isoform91623_3.gene"; gene_name "Isoform91623_3";
chr13	Mandalorion	CDS	59652008	59652124	.	-	.	transcript_id "Isoform91623_3"; gene_id "Isoform91623_3.gene"; gene_name "Isoform91623_3";
chr13	Mandalorion	exon	59655773	59655870	.	-	.	transcript_id "Isoform91623_3"; gene_id "Isoform91623_3.gene"; gene_name "Isoform91623_3";
chr13	Mandalorion	CDS	59655773	59655870	.	-	.	transcript_id "Isoform91623_3"; gene_id "Isoform91623_3.gene"; gene_name "Isoform91623_3";
chr13	Mandalorion	exon	59660138	59660315	.	-	.	transcript_id "Isoform91623_3"; gene_id "Isoform91623_3.gene"; gene_name "Isoform91623_3";
chr13	Mandalorion	CDS	59660138	59660315	.	-	.	transcript_id "Isoform91623_3"; gene_id "Isoform91623_3.gene"; gene_name "Isoform91623_3";
chr13	Mandalorion	exon	59661901	59662109	.	-	.	transcript_id "Isoform91623_3"; gene_id "Isoform91623_3.gene"; gene_name "Isoform91623_3";
chr13	Mandalorion	CDS	59661901	59662109	.	-	.	transcript_id "Isoform91623_3"; gene_id "Isoform91623_3.gene"; gene_name "Isoform91623_3";
chr13	Mandalorion	exon	59665467	59665504	.	-	.	transcript_id "Isoform91623_3"; gene_id "Isoform91623_3.gene"; gene_name "Isoform91623_3";
chr13	Mandalorion	CDS	59665467	59665504	.	-	.	transcript_id "Isoform91623_3"; gene_id "Isoform91623_3.gene"; gene_name "Isoform91623_3";
chr13	Mandalorion	exon	59672960	59673053	.	-	.	transcript_id "Isoform91623_3"; gene_id "Isoform91623_3.gene"; gene_name "Isoform91623_3";
chr13	Mandalorion	CDS	59672960	59673053	.	-	.	transcript_id "Isoform91623_3"; gene_id "Isoform91623_3.gene"; gene_name "Isoform91623_3";
chr13	Mandalorion	exon	59676201	59676332	.	-	.	transcript_id "Isoform91623_3"; gene_id "Isoform91623_3.gene"; gene_name "Isoform91623_3";
chr13	Mandalorion	CDS	59676201	59676332	.	-	.	transcript_id "Isoform91623_3"; gene_id "Isoform91623_3.gene"; gene_name "Isoform91623_3";
chr13	Mandalorion	exon	59678871	59679017	.	-	.	transcript_id "Isoform91623_3"; gene_id "Isoform91623_3.gene"; gene_name "Isoform91623_3";
chr13	Mandalorion	CDS	59678871	59679017	.	-	.	transcript_id "Isoform91623_3"; gene_id "Isoform91623_3.gene"; gene_name "Isoform91623_3";
chr13	Mandalorion	exon	59679827	59679890	.	-	.	transcript_id "Isoform91623_3"; gene_id "Isoform91623_3.gene"; gene_name "Isoform91623_3";
chr13	Mandalorion	CDS	59679827	59679890	.	-	.	transcript_id "Isoform91623_3"; gene_id "Isoform91623_3.gene"; gene_name "Isoform91623_3";
chr13	Mandalorion	exon	59680986	59681053	.	-	.	transcript_id "Isoform91623_3"; gene_id "Isoform91623_3.gene"; gene_name "Isoform91623_3";
chr13	Mandalorion	CDS	59680986	59681053	.	-	.	transcript_id "Isoform91623_3"; gene_id "Isoform91623_3.gene"; gene_name "Isoform91623_3";
chr13	Mandalorion	exon	59684063	59684187	.	-	.	transcript_id "Isoform91623_3"; gene_id "Isoform91623_3.gene"; gene_name "Isoform91623_3";
chr13	Mandalorion	CDS	59684063	59684187	.	-	.	transcript_id "Isoform91623_3"; gene_id "Isoform91623_3.gene"; gene_name "Isoform91623_3";
chr13	Mandalorion	exon	59692201	59692265	.	-	.	transcript_id "Isoform91623_3"; gene_id "Isoform91623_3.gene"; gene_name "Isoform91623_3";
chr13	Mandalorion	start_codon	59692230	59692232	.	-	.	transcript_id "Isoform91623_3"; gene_id "Isoform91623_3.gene"; gene_name "Isoform91623_3";
chr13	Mandalorion	CDS	59692201	59692232	.	-	.	transcript_id "Isoform91623_3"; gene_id "Isoform91623_3.gene"; gene_name "Isoform91623_3";
chr13	Mandalorion	exon	59704912	59705097	.	-	.	transcript_id "Isoform91623_3"; gene_id "Isoform91623_3.gene"; gene_name "Isoform91623_3";
chr13	Mandalorion	transcript	59597348	59705116	.	-	.	transcript_id "Isoform91624_4"; gene_id "Isoform91624_4.gene"; gene_name "Isoform91624_4";
chr13	Mandalorion	exon	59597348	59598128	.	-	.	transcript_id "Isoform91624_4"; gene_id "Isoform91624_4.gene"; gene_name "Isoform91624_4";
chr13	Mandalorion	CDS	59597954	59598128	.	-	.	transcript_id "Isoform91624_4"; gene_id "Isoform91624_4.gene"; gene_name "Isoform91624_4";
chr13	Mandalorion	stop_codon	59597951	59597953	.	-	.	transcript_id "Isoform91624_4"; gene_id "Isoform91624_4.gene"; gene_name "Isoform91624_4";
chr13	Mandalorion	exon	59608283	59608443	.	-	.	transcript_id "Isoform91624_4"; gene_id "Isoform91624_4.gene"; gene_name "Isoform91624_4";
chr13	Mandalorion	CDS	59608283	59608443	.	-	.	transcript_id "Isoform91624_4"; gene_id "Isoform91624_4.gene"; gene_name "Isoform91624_4";
chr13	Mandalorion	exon	59609811	59609987	.	-	.	transcript_id "Isoform91624_4"; gene_id "Isoform91624_4.gene"; gene_name "Isoform91624_4";
chr13	Mandalorion	CDS	59609811	59609987	.	-	.	transcript_id "Isoform91624_4"; gene_id "Isoform91624_4.gene"; gene_name "Isoform91624_4";
chr13	Mandalorion	exon	59613799	59613930	.	-	.	transcript_id "Isoform91624_4"; gene_id "Isoform91624_4.gene"; gene_name "Isoform91624_4";
chr13	Mandalorion	CDS	59613799	59613930	.	-	.	transcript_id "Isoform91624_4"; gene_id "Isoform91624_4.gene"; gene_name "Isoform91624_4";
chr13	Mandalorion	exon	59621502	59621631	.	-	.	transcript_id "Isoform91624_4"; gene_id "Isoform91624_4.gene"; gene_name "Isoform91624_4";
chr13	Mandalorion	CDS	59621502	59621631	.	-	.	transcript_id "Isoform91624_4"; gene_id "Isoform91624_4.gene"; gene_name "Isoform91624_4";
chr13	Mandalorion	exon	59622346	59622526	.	-	.	transcript_id "Isoform91624_4"; gene_id "Isoform91624_4.gene"; gene_name "Isoform91624_4";
chr13	Mandalorion	CDS	59622346	59622526	.	-	.	transcript_id "Isoform91624_4"; gene_id "Isoform91624_4.gene"; gene_name "Isoform91624_4";
chr13	Mandalorion	exon	59623474	59623627	.	-	.	transcript_id "Isoform91624_4"; gene_id "Isoform91624_4.gene"; gene_name "Isoform91624_4";
chr13	Mandalorion	CDS	59623474	59623627	.	-	.	transcript_id "Isoform91624_4"; gene_id "Isoform91624_4.gene"; gene_name "Isoform91624_4";
chr13	Mandalorion	exon	59624808	59624952	.	-	.	transcript_id "Isoform91624_4"; gene_id "Isoform91624_4.gene"; gene_name "Isoform91624_4";
chr13	Mandalorion	CDS	59624808	59624952	.	-	.	transcript_id "Isoform91624_4"; gene_id "Isoform91624_4.gene"; gene_name "Isoform91624_4";
chr13	Mandalorion	exon	59630331	59630418	.	-	.	transcript_id "Isoform91624_4"; gene_id "Isoform91624_4.gene"; gene_name "Isoform91624_4";
chr13	Mandalorion	CDS	59630331	59630418	.	-	.	transcript_id "Isoform91624_4"; gene_id "Isoform91624_4.gene"; gene_name "Isoform91624_4";
chr13	Mandalorion	exon	59643147	59643295	.	-	.	transcript_id "Isoform91624_4"; gene_id "Isoform91624_4.gene"; gene_name "Isoform91624_4";
chr13	Mandalorion	CDS	59643147	59643295	.	-	.	transcript_id "Isoform91624_4"; gene_id "Isoform91624_4.gene"; gene_name "Isoform91624_4";
chr13	Mandalorion	exon	59643377	59643463	.	-	.	transcript_id "Isoform91624_4"; gene_id "Isoform91624_4.gene"; gene_name "Isoform91624_4";
chr13	Mandalorion	CDS	59643377	59643463	.	-	.	transcript_id "Isoform91624_4"; gene_id "Isoform91624_4.gene"; gene_name "Isoform91624_4";
chr13	Mandalorion	exon	59644790	59644873	.	-	.	transcript_id "Isoform91624_4"; gene_id "Isoform91624_4.gene"; gene_name "Isoform91624_4";
chr13	Mandalorion	CDS	59644790	59644873	.	-	.	transcript_id "Isoform91624_4"; gene_id "Isoform91624_4.gene"; gene_name "Isoform91624_4";
chr13	Mandalorion	exon	59647828	59648516	.	-	.	transcript_id "Isoform91624_4"; gene_id "Isoform91624_4.gene"; gene_name "Isoform91624_4";
chr13	Mandalorion	CDS	59647828	59648516	.	-	.	transcript_id "Isoform91624_4"; gene_id "Isoform91624_4.gene"; gene_name "Isoform91624_4";
chr13	Mandalorion	exon	59652008	59652124	.	-	.	transcript_id "Isoform91624_4"; gene_id "Isoform91624_4.gene"; gene_name "Isoform91624_4";
chr13	Mandalorion	CDS	59652008	59652124	.	-	.	transcript_id "Isoform91624_4"; gene_id "Isoform91624_4.gene"; gene_name "Isoform91624_4";
chr13	Mandalorion	exon	59655773	59655870	.	-	.	transcript_id "Isoform91624_4"; gene_id "Isoform91624_4.gene"; gene_name "Isoform91624_4";
chr13	Mandalorion	CDS	59655773	59655870	.	-	.	transcript_id "Isoform91624_4"; gene_id "Isoform91624_4.gene"; gene_name "Isoform91624_4";
chr13	Mandalorion	exon	59660138	59660315	.	-	.	transcript_id "Isoform91624_4"; gene_id "Isoform91624_4.gene"; gene_name "Isoform91624_4";
chr13	Mandalorion	CDS	59660138	59660315	.	-	.	transcript_id "Isoform91624_4"; gene_id "Isoform91624_4.gene"; gene_name "Isoform91624_4";
chr13	Mandalorion	exon	59661901	59662109	.	-	.	transcript_id "Isoform91624_4"; gene_id "Isoform91624_4.gene"; gene_name "Isoform91624_4";
chr13	Mandalorion	CDS	59661901	59662109	.	-	.	transcript_id "Isoform91624_4"; gene_id "Isoform91624_4.gene"; gene_name "Isoform91624_4";
chr13	Mandalorion	exon	59665467	59665504	.	-	.	transcript_id "Isoform91624_4"; gene_id "Isoform91624_4.gene"; gene_name "Isoform91624_4";
chr13	Mandalorion	CDS	59665467	59665504	.	-	.	transcript_id "Isoform91624_4"; gene_id "Isoform91624_4.gene"; gene_name "Isoform91624_4";
chr13	Mandalorion	exon	59672960	59673053	.	-	.	transcript_id "Isoform91624_4"; gene_id "Isoform91624_4.gene"; gene_name "Isoform91624_4";
chr13	Mandalorion	CDS	59672960	59673053	.	-	.	transcript_id "Isoform91624_4"; gene_id "Isoform91624_4.gene"; gene_name "Isoform91624_4";
chr13	Mandalorion	exon	59676201	59676332	.	-	.	transcript_id "Isoform91624_4"; gene_id "Isoform91624_4.gene"; gene_name "Isoform91624_4";
chr13	Mandalorion	CDS	59676201	59676332	.	-	.	transcript_id "Isoform91624_4"; gene_id "Isoform91624_4.gene"; gene_name "Isoform91624_4";
chr13	Mandalorion	exon	59678871	59679017	.	-	.	transcript_id "Isoform91624_4"; gene_id "Isoform91624_4.gene"; gene_name "Isoform91624_4";
chr13	Mandalorion	CDS	59678871	59679017	.	-	.	transcript_id "Isoform91624_4"; gene_id "Isoform91624_4.gene"; gene_name "Isoform91624_4";
chr13	Mandalorion	exon	59679827	59679890	.	-	.	transcript_id "Isoform91624_4"; gene_id "Isoform91624_4.gene"; gene_name "Isoform91624_4";
chr13	Mandalorion	CDS	59679827	59679890	.	-	.	transcript_id "Isoform91624_4"; gene_id "Isoform91624_4.gene"; gene_name "Isoform91624_4";
chr13	Mandalorion	exon	59680986	59681053	.	-	.	transcript_id "Isoform91624_4"; gene_id "Isoform91624_4.gene"; gene_name "Isoform91624_4";
chr13	Mandalorion	CDS	59680986	59681053	.	-	.	transcript_id "Isoform91624_4"; gene_id "Isoform91624_4.gene"; gene_name "Isoform91624_4";
chr13	Mandalorion	exon	59684063	59684187	.	-	.	transcript_id "Isoform91624_4"; gene_id "Isoform91624_4.gene"; gene_name "Isoform91624_4";
chr13	Mandalorion	CDS	59684063	59684187	.	-	.	transcript_id "Isoform91624_4"; gene_id "Isoform91624_4.gene"; gene_name "Isoform91624_4";
chr13	Mandalorion	exon	59692201	59692265	.	-	.	transcript_id "Isoform91624_4"; gene_id "Isoform91624_4.gene"; gene_name "Isoform91624_4";
chr13	Mandalorion	start_codon	59692230	59692232	.	-	.	transcript_id "Isoform91624_4"; gene_id "Isoform91624_4.gene"; gene_name "Isoform91624_4";
chr13	Mandalorion	CDS	59692201	59692232	.	-	.	transcript_id "Isoform91624_4"; gene_id "Isoform91624_4.gene"; gene_name "Isoform91624_4";
chr13	Mandalorion	exon	59705037	59705116	.	-	.	transcript_id "Isoform91624_4"; gene_id "Isoform91624_4.gene"; gene_name "Isoform91624_4";
chr13	Mandalorion	transcript	59597786	59705133	.	-	.	transcript_id "Isoform91626_8"; gene_id "Isoform91626_8.gene"; gene_name "Isoform91626_8";
chr13	Mandalorion	exon	59597786	59598128	.	-	.	transcript_id "Isoform91626_8"; gene_id "Isoform91626_8.gene"; gene_name "Isoform91626_8";
chr13	Mandalorion	CDS	59597954	59598128	.	-	.	transcript_id "Isoform91626_8"; gene_id "Isoform91626_8.gene"; gene_name "Isoform91626_8";
chr13	Mandalorion	stop_codon	59597951	59597953	.	-	.	transcript_id "Isoform91626_8"; gene_id "Isoform91626_8.gene"; gene_name "Isoform91626_8";
chr13	Mandalorion	exon	59608283	59608443	.	-	.	transcript_id "Isoform91626_8"; gene_id "Isoform91626_8.gene"; gene_name "Isoform91626_8";
chr13	Mandalorion	CDS	59608283	59608443	.	-	.	transcript_id "Isoform91626_8"; gene_id "Isoform91626_8.gene"; gene_name "Isoform91626_8";
chr13	Mandalorion	exon	59609811	59609987	.	-	.	transcript_id "Isoform91626_8"; gene_id "Isoform91626_8.gene"; gene_name "Isoform91626_8";
chr13	Mandalorion	CDS	59609811	59609987	.	-	.	transcript_id "Isoform91626_8"; gene_id "Isoform91626_8.gene"; gene_name "Isoform91626_8";
chr13	Mandalorion	exon	59613799	59613930	.	-	.	transcript_id "Isoform91626_8"; gene_id "Isoform91626_8.gene"; gene_name "Isoform91626_8";
chr13	Mandalorion	CDS	59613799	59613930	.	-	.	transcript_id "Isoform91626_8"; gene_id "Isoform91626_8.gene"; gene_name "Isoform91626_8";
chr13	Mandalorion	exon	59621502	59621631	.	-	.	transcript_id "Isoform91626_8"; gene_id "Isoform91626_8.gene"; gene_name "Isoform91626_8";
chr13	Mandalorion	CDS	59621502	59621631	.	-	.	transcript_id "Isoform91626_8"; gene_id "Isoform91626_8.gene"; gene_name "Isoform91626_8";
chr13	Mandalorion	exon	59622346	59622526	.	-	.	transcript_id "Isoform91626_8"; gene_id "Isoform91626_8.gene"; gene_name "Isoform91626_8";
chr13	Mandalorion	CDS	59622346	59622526	.	-	.	transcript_id "Isoform91626_8"; gene_id "Isoform91626_8.gene"; gene_name "Isoform91626_8";
chr13	Mandalorion	exon	59623474	59623627	.	-	.	transcript_id "Isoform91626_8"; gene_id "Isoform91626_8.gene"; gene_name "Isoform91626_8";
chr13	Mandalorion	CDS	59623474	59623627	.	-	.	transcript_id "Isoform91626_8"; gene_id "Isoform91626_8.gene"; gene_name "Isoform91626_8";
chr13	Mandalorion	exon	59624808	59624952	.	-	.	transcript_id "Isoform91626_8"; gene_id "Isoform91626_8.gene"; gene_name "Isoform91626_8";
chr13	Mandalorion	CDS	59624808	59624952	.	-	.	transcript_id "Isoform91626_8"; gene_id "Isoform91626_8.gene"; gene_name "Isoform91626_8";
chr13	Mandalorion	exon	59630331	59630418	.	-	.	transcript_id "Isoform91626_8"; gene_id "Isoform91626_8.gene"; gene_name "Isoform91626_8";
chr13	Mandalorion	CDS	59630331	59630418	.	-	.	transcript_id "Isoform91626_8"; gene_id "Isoform91626_8.gene"; gene_name "Isoform91626_8";
chr13	Mandalorion	exon	59643147	59643295	.	-	.	transcript_id "Isoform91626_8"; gene_id "Isoform91626_8.gene"; gene_name "Isoform91626_8";
chr13	Mandalorion	CDS	59643147	59643295	.	-	.	transcript_id "Isoform91626_8"; gene_id "Isoform91626_8.gene"; gene_name "Isoform91626_8";
chr13	Mandalorion	exon	59643377	59643463	.	-	.	transcript_id "Isoform91626_8"; gene_id "Isoform91626_8.gene"; gene_name "Isoform91626_8";
chr13	Mandalorion	CDS	59643377	59643463	.	-	.	transcript_id "Isoform91626_8"; gene_id "Isoform91626_8.gene"; gene_name "Isoform91626_8";
chr13	Mandalorion	exon	59644790	59644873	.	-	.	transcript_id "Isoform91626_8"; gene_id "Isoform91626_8.gene"; gene_name "Isoform91626_8";
chr13	Mandalorion	CDS	59644790	59644873	.	-	.	transcript_id "Isoform91626_8"; gene_id "Isoform91626_8.gene"; gene_name "Isoform91626_8";
chr13	Mandalorion	exon	59647828	59648516	.	-	.	transcript_id "Isoform91626_8"; gene_id "Isoform91626_8.gene"; gene_name "Isoform91626_8";
chr13	Mandalorion	CDS	59647828	59648516	.	-	.	transcript_id "Isoform91626_8"; gene_id "Isoform91626_8.gene"; gene_name "Isoform91626_8";
chr13	Mandalorion	exon	59652008	59652124	.	-	.	transcript_id "Isoform91626_8"; gene_id "Isoform91626_8.gene"; gene_name "Isoform91626_8";
chr13	Mandalorion	CDS	59652008	59652124	.	-	.	transcript_id "Isoform91626_8"; gene_id "Isoform91626_8.gene"; gene_name "Isoform91626_8";
chr13	Mandalorion	exon	59655773	59655870	.	-	.	transcript_id "Isoform91626_8"; gene_id "Isoform91626_8.gene"; gene_name "Isoform91626_8";
chr13	Mandalorion	CDS	59655773	59655870	.	-	.	transcript_id "Isoform91626_8"; gene_id "Isoform91626_8.gene"; gene_name "Isoform91626_8";
chr13	Mandalorion	exon	59660138	59660315	.	-	.	transcript_id "Isoform91626_8"; gene_id "Isoform91626_8.gene"; gene_name "Isoform91626_8";
chr13	Mandalorion	CDS	59660138	59660315	.	-	.	transcript_id "Isoform91626_8"; gene_id "Isoform91626_8.gene"; gene_name "Isoform91626_8";
chr13	Mandalorion	exon	59661901	59662109	.	-	.	transcript_id "Isoform91626_8"; gene_id "Isoform91626_8.gene"; gene_name "Isoform91626_8";
chr13	Mandalorion	CDS	59661901	59662109	.	-	.	transcript_id "Isoform91626_8"; gene_id "Isoform91626_8.gene"; gene_name "Isoform91626_8";
chr13	Mandalorion	exon	59665467	59665504	.	-	.	transcript_id "Isoform91626_8"; gene_id "Isoform91626_8.gene"; gene_name "Isoform91626_8";
chr13	Mandalorion	CDS	59665467	59665504	.	-	.	transcript_id "Isoform91626_8"; gene_id "Isoform91626_8.gene"; gene_name "Isoform91626_8";
chr13	Mandalorion	exon	59672960	59673053	.	-	.	transcript_id "Isoform91626_8"; gene_id "Isoform91626_8.gene"; gene_name "Isoform91626_8";
chr13	Mandalorion	CDS	59672960	59673053	.	-	.	transcript_id "Isoform91626_8"; gene_id "Isoform91626_8.gene"; gene_name "Isoform91626_8";
chr13	Mandalorion	exon	59676201	59676332	.	-	.	transcript_id "Isoform91626_8"; gene_id "Isoform91626_8.gene"; gene_name "Isoform91626_8";
chr13	Mandalorion	CDS	59676201	59676332	.	-	.	transcript_id "Isoform91626_8"; gene_id "Isoform91626_8.gene"; gene_name "Isoform91626_8";
chr13	Mandalorion	exon	59678871	59679017	.	-	.	transcript_id "Isoform91626_8"; gene_id "Isoform91626_8.gene"; gene_name "Isoform91626_8";
chr13	Mandalorion	CDS	59678871	59679017	.	-	.	transcript_id "Isoform91626_8"; gene_id "Isoform91626_8.gene"; gene_name "Isoform91626_8";
chr13	Mandalorion	exon	59679827	59679890	.	-	.	transcript_id "Isoform91626_8"; gene_id "Isoform91626_8.gene"; gene_name "Isoform91626_8";
chr13	Mandalorion	CDS	59679827	59679890	.	-	.	transcript_id "Isoform91626_8"; gene_id "Isoform91626_8.gene"; gene_name "Isoform91626_8";
chr13	Mandalorion	exon	59680986	59681053	.	-	.	transcript_id "Isoform91626_8"; gene_id "Isoform91626_8.gene"; gene_name "Isoform91626_8";
chr13	Mandalorion	CDS	59680986	59681053	.	-	.	transcript_id "Isoform91626_8"; gene_id "Isoform91626_8.gene"; gene_name "Isoform91626_8";
chr13	Mandalorion	exon	59684063	59684187	.	-	.	transcript_id "Isoform91626_8"; gene_id "Isoform91626_8.gene"; gene_name "Isoform91626_8";
chr13	Mandalorion	CDS	59684063	59684187	.	-	.	transcript_id "Isoform91626_8"; gene_id "Isoform91626_8.gene"; gene_name "Isoform91626_8";
chr13	Mandalorion	exon	59692201	59692265	.	-	.	transcript_id "Isoform91626_8"; gene_id "Isoform91626_8.gene"; gene_name "Isoform91626_8";
chr13	Mandalorion	start_codon	59692230	59692232	.	-	.	transcript_id "Isoform91626_8"; gene_id "Isoform91626_8.gene"; gene_name "Isoform91626_8";
chr13	Mandalorion	CDS	59692201	59692232	.	-	.	transcript_id "Isoform91626_8"; gene_id "Isoform91626_8.gene"; gene_name "Isoform91626_8";
chr13	Mandalorion	exon	59705037	59705133	.	-	.	transcript_id "Isoform91626_8"; gene_id "Isoform91626_8.gene"; gene_name "Isoform91626_8";
chr13	Mandalorion	transcript	59597348	59629180	.	-	.	transcript_id "Isoform91629_3"; gene_id "Isoform91629_3.gene"; gene_name "Isoform91629_3";
chr13	Mandalorion	exon	59597348	59598128	.	-	.	transcript_id "Isoform91629_3"; gene_id "Isoform91629_3.gene"; gene_name "Isoform91629_3";
chr13	Mandalorion	CDS	59597954	59598128	.	-	.	transcript_id "Isoform91629_3"; gene_id "Isoform91629_3.gene"; gene_name "Isoform91629_3";
chr13	Mandalorion	stop_codon	59597951	59597953	.	-	.	transcript_id "Isoform91629_3"; gene_id "Isoform91629_3.gene"; gene_name "Isoform91629_3";
chr13	Mandalorion	exon	59608283	59608443	.	-	.	transcript_id "Isoform91629_3"; gene_id "Isoform91629_3.gene"; gene_name "Isoform91629_3";
chr13	Mandalorion	CDS	59608283	59608443	.	-	.	transcript_id "Isoform91629_3"; gene_id "Isoform91629_3.gene"; gene_name "Isoform91629_3";
chr13	Mandalorion	exon	59609811	59609987	.	-	.	transcript_id "Isoform91629_3"; gene_id "Isoform91629_3.gene"; gene_name "Isoform91629_3";
chr13	Mandalorion	CDS	59609811	59609987	.	-	.	transcript_id "Isoform91629_3"; gene_id "Isoform91629_3.gene"; gene_name "Isoform91629_3";
chr13	Mandalorion	exon	59613799	59613930	.	-	.	transcript_id "Isoform91629_3"; gene_id "Isoform91629_3.gene"; gene_name "Isoform91629_3";
chr13	Mandalorion	CDS	59613799	59613930	.	-	.	transcript_id "Isoform91629_3"; gene_id "Isoform91629_3.gene"; gene_name "Isoform91629_3";
chr13	Mandalorion	exon	59621502	59621631	.	-	.	transcript_id "Isoform91629_3"; gene_id "Isoform91629_3.gene"; gene_name "Isoform91629_3";
chr13	Mandalorion	CDS	59621502	59621631	.	-	.	transcript_id "Isoform91629_3"; gene_id "Isoform91629_3.gene"; gene_name "Isoform91629_3";
chr13	Mandalorion	exon	59622346	59622526	.	-	.	transcript_id "Isoform91629_3"; gene_id "Isoform91629_3.gene"; gene_name "Isoform91629_3";
chr13	Mandalorion	CDS	59622346	59622526	.	-	.	transcript_id "Isoform91629_3"; gene_id "Isoform91629_3.gene"; gene_name "Isoform91629_3";
chr13	Mandalorion	exon	59623474	59623627	.	-	.	transcript_id "Isoform91629_3"; gene_id "Isoform91629_3.gene"; gene_name "Isoform91629_3";
chr13	Mandalorion	CDS	59623474	59623627	.	-	.	transcript_id "Isoform91629_3"; gene_id "Isoform91629_3.gene"; gene_name "Isoform91629_3";
chr13	Mandalorion	exon	59624808	59624952	.	-	.	transcript_id "Isoform91629_3"; gene_id "Isoform91629_3.gene"; gene_name "Isoform91629_3";
chr13	Mandalorion	CDS	59624808	59624952	.	-	.	transcript_id "Isoform91629_3"; gene_id "Isoform91629_3.gene"; gene_name "Isoform91629_3";
chr13	Mandalorion	exon	59629074	59629180	.	-	.	transcript_id "Isoform91629_3"; gene_id "Isoform91629_3.gene"; gene_name "Isoform91629_3";
chr13	Mandalorion	start_codon	59629106	59629108	.	-	.	transcript_id "Isoform91629_3"; gene_id "Isoform91629_3.gene"; gene_name "Isoform91629_3";
chr13	Mandalorion	CDS	59629074	59629108	.	-	.	transcript_id "Isoform91629_3"; gene_id "Isoform91629_3.gene"; gene_name "Isoform91629_3";
chr13	Mandalorion	transcript	59597786	59629174	.	-	.	transcript_id "Isoform91630_5"; gene_id "Isoform91630_5.gene"; gene_name "Isoform91630_5";
chr13	Mandalorion	exon	59597786	59598128	.	-	.	transcript_id "Isoform91630_5"; gene_id "Isoform91630_5.gene"; gene_name "Isoform91630_5";
chr13	Mandalorion	CDS	59597954	59598128	.	-	.	transcript_id "Isoform91630_5"; gene_id "Isoform91630_5.gene"; gene_name "Isoform91630_5";
chr13	Mandalorion	stop_codon	59597951	59597953	.	-	.	transcript_id "Isoform91630_5"; gene_id "Isoform91630_5.gene"; gene_name "Isoform91630_5";
chr13	Mandalorion	exon	59608283	59608443	.	-	.	transcript_id "Isoform91630_5"; gene_id "Isoform91630_5.gene"; gene_name "Isoform91630_5";
chr13	Mandalorion	CDS	59608283	59608443	.	-	.	transcript_id "Isoform91630_5"; gene_id "Isoform91630_5.gene"; gene_name "Isoform91630_5";
chr13	Mandalorion	exon	59609811	59609987	.	-	.	transcript_id "Isoform91630_5"; gene_id "Isoform91630_5.gene"; gene_name "Isoform91630_5";
chr13	Mandalorion	CDS	59609811	59609987	.	-	.	transcript_id "Isoform91630_5"; gene_id "Isoform91630_5.gene"; gene_name "Isoform91630_5";
chr13	Mandalorion	exon	59613799	59613930	.	-	.	transcript_id "Isoform91630_5"; gene_id "Isoform91630_5.gene"; gene_name "Isoform91630_5";
chr13	Mandalorion	CDS	59613799	59613930	.	-	.	transcript_id "Isoform91630_5"; gene_id "Isoform91630_5.gene"; gene_name "Isoform91630_5";
chr13	Mandalorion	exon	59621502	59621631	.	-	.	transcript_id "Isoform91630_5"; gene_id "Isoform91630_5.gene"; gene_name "Isoform91630_5";
chr13	Mandalorion	CDS	59621502	59621631	.	-	.	transcript_id "Isoform91630_5"; gene_id "Isoform91630_5.gene"; gene_name "Isoform91630_5";
chr13	Mandalorion	exon	59622346	59622526	.	-	.	transcript_id "Isoform91630_5"; gene_id "Isoform91630_5.gene"; gene_name "Isoform91630_5";
chr13	Mandalorion	CDS	59622346	59622526	.	-	.	transcript_id "Isoform91630_5"; gene_id "Isoform91630_5.gene"; gene_name "Isoform91630_5";
chr13	Mandalorion	exon	59623474	59623627	.	-	.	transcript_id "Isoform91630_5"; gene_id "Isoform91630_5.gene"; gene_name "Isoform91630_5";
chr13	Mandalorion	CDS	59623474	59623627	.	-	.	transcript_id "Isoform91630_5"; gene_id "Isoform91630_5.gene"; gene_name "Isoform91630_5";
chr13	Mandalorion	exon	59624808	59624952	.	-	.	transcript_id "Isoform91630_5"; gene_id "Isoform91630_5.gene"; gene_name "Isoform91630_5";
chr13	Mandalorion	CDS	59624808	59624952	.	-	.	transcript_id "Isoform91630_5"; gene_id "Isoform91630_5.gene"; gene_name "Isoform91630_5";
chr13	Mandalorion	exon	59629074	59629174	.	-	.	transcript_id "Isoform91630_5"; gene_id "Isoform91630_5.gene"; gene_name "Isoform91630_5";
chr13	Mandalorion	start_codon	59629106	59629108	.	-	.	transcript_id "Isoform91630_5"; gene_id "Isoform91630_5.gene"; gene_name "Isoform91630_5";
chr13	Mandalorion	CDS	59629074	59629108	.	-	.	transcript_id "Isoform91630_5"; gene_id "Isoform91630_5.gene"; gene_name "Isoform91630_5";
chr13	Mandalorion	transcript	59659176	59705178	.	-	.	transcript_id "Isoform91632_3"; gene_id "Isoform91632_3.gene"; gene_name "Isoform91632_3";
chr13	Mandalorion	exon	59659176	59659325	.	-	.	transcript_id "Isoform91632_3"; gene_id "Isoform91632_3.gene"; gene_name "Isoform91632_3";
chr13	Mandalorion	CDS	59659192	59659325	.	-	.	transcript_id "Isoform91632_3"; gene_id "Isoform91632_3.gene"; gene_name "Isoform91632_3";
chr13	Mandalorion	stop_codon	59659189	59659191	.	-	.	transcript_id "Isoform91632_3"; gene_id "Isoform91632_3.gene"; gene_name "Isoform91632_3";
chr13	Mandalorion	exon	59660138	59660315	.	-	.	transcript_id "Isoform91632_3"; gene_id "Isoform91632_3.gene"; gene_name "Isoform91632_3";
chr13	Mandalorion	CDS	59660138	59660315	.	-	.	transcript_id "Isoform91632_3"; gene_id "Isoform91632_3.gene"; gene_name "Isoform91632_3";
chr13	Mandalorion	exon	59661901	59662109	.	-	.	transcript_id "Isoform91632_3"; gene_id "Isoform91632_3.gene"; gene_name "Isoform91632_3";
chr13	Mandalorion	CDS	59661901	59662109	.	-	.	transcript_id "Isoform91632_3"; gene_id "Isoform91632_3.gene"; gene_name "Isoform91632_3";
chr13	Mandalorion	exon	59665467	59665504	.	-	.	transcript_id "Isoform91632_3"; gene_id "Isoform91632_3.gene"; gene_name "Isoform91632_3";
chr13	Mandalorion	CDS	59665467	59665504	.	-	.	transcript_id "Isoform91632_3"; gene_id "Isoform91632_3.gene"; gene_name "Isoform91632_3";
chr13	Mandalorion	exon	59672960	59673053	.	-	.	transcript_id "Isoform91632_3"; gene_id "Isoform91632_3.gene"; gene_name "Isoform91632_3";
chr13	Mandalorion	CDS	59672960	59673053	.	-	.	transcript_id "Isoform91632_3"; gene_id "Isoform91632_3.gene"; gene_name "Isoform91632_3";
chr13	Mandalorion	exon	59676201	59676332	.	-	.	transcript_id "Isoform91632_3"; gene_id "Isoform91632_3.gene"; gene_name "Isoform91632_3";
chr13	Mandalorion	CDS	59676201	59676332	.	-	.	transcript_id "Isoform91632_3"; gene_id "Isoform91632_3.gene"; gene_name "Isoform91632_3";
chr13	Mandalorion	exon	59678871	59679017	.	-	.	transcript_id "Isoform91632_3"; gene_id "Isoform91632_3.gene"; gene_name "Isoform91632_3";
chr13	Mandalorion	CDS	59678871	59679017	.	-	.	transcript_id "Isoform91632_3"; gene_id "Isoform91632_3.gene"; gene_name "Isoform91632_3";
chr13	Mandalorion	exon	59679827	59679890	.	-	.	transcript_id "Isoform91632_3"; gene_id "Isoform91632_3.gene"; gene_name "Isoform91632_3";
chr13	Mandalorion	CDS	59679827	59679890	.	-	.	transcript_id "Isoform91632_3"; gene_id "Isoform91632_3.gene"; gene_name "Isoform91632_3";
chr13	Mandalorion	exon	59680986	59681053	.	-	.	transcript_id "Isoform91632_3"; gene_id "Isoform91632_3.gene"; gene_name "Isoform91632_3";
chr13	Mandalorion	CDS	59680986	59681053	.	-	.	transcript_id "Isoform91632_3"; gene_id "Isoform91632_3.gene"; gene_name "Isoform91632_3";
chr13	Mandalorion	exon	59684063	59684187	.	-	.	transcript_id "Isoform91632_3"; gene_id "Isoform91632_3.gene"; gene_name "Isoform91632_3";
chr13	Mandalorion	CDS	59684063	59684187	.	-	.	transcript_id "Isoform91632_3"; gene_id "Isoform91632_3.gene"; gene_name "Isoform91632_3";
chr13	Mandalorion	exon	59692201	59692265	.	-	.	transcript_id "Isoform91632_3"; gene_id "Isoform91632_3.gene"; gene_name "Isoform91632_3";
chr13	Mandalorion	start_codon	59692230	59692232	.	-	.	transcript_id "Isoform91632_3"; gene_id "Isoform91632_3.gene"; gene_name "Isoform91632_3";
chr13	Mandalorion	CDS	59692201	59692232	.	-	.	transcript_id "Isoform91632_3"; gene_id "Isoform91632_3.gene"; gene_name "Isoform91632_3";
chr13	Mandalorion	exon	59705037	59705178	.	-	.	transcript_id "Isoform91632_3"; gene_id "Isoform91632_3.gene"; gene_name "Isoform91632_3";
chr13	Mandalorion	transcript	59733205	59747649	.	+	.	transcript_id "Isoform91645_34"; gene_id "Isoform91645_34.gene"; gene_name "Isoform91645_34";
chr13	Mandalorion	exon	59733205	59733273	.	+	.	transcript_id "Isoform91645_34"; gene_id "Isoform91645_34.gene"; gene_name "Isoform91645_34";
chr13	Mandalorion	exon	59733967	59734095	.	+	.	transcript_id "Isoform91645_34"; gene_id "Isoform91645_34.gene"; gene_name "Isoform91645_34";
chr13	Mandalorion	start_codon	59733972	59733974	.	+	.	transcript_id "Isoform91645_34"; gene_id "Isoform91645_34.gene"; gene_name "Isoform91645_34";
chr13	Mandalorion	CDS	59733972	59734095	.	+	.	transcript_id "Isoform91645_34"; gene_id "Isoform91645_34.gene"; gene_name "Isoform91645_34";
chr13	Mandalorion	exon	59743163	59743196	.	+	.	transcript_id "Isoform91645_34"; gene_id "Isoform91645_34.gene"; gene_name "Isoform91645_34";
chr13	Mandalorion	CDS	59743163	59743196	.	+	.	transcript_id "Isoform91645_34"; gene_id "Isoform91645_34.gene"; gene_name "Isoform91645_34";
chr13	Mandalorion	exon	59745854	59745968	.	+	.	transcript_id "Isoform91645_34"; gene_id "Isoform91645_34.gene"; gene_name "Isoform91645_34";
chr13	Mandalorion	CDS	59745854	59745968	.	+	.	transcript_id "Isoform91645_34"; gene_id "Isoform91645_34.gene"; gene_name "Isoform91645_34";
chr13	Mandalorion	exon	59747543	59747649	.	+	.	transcript_id "Isoform91645_34"; gene_id "Isoform91645_34.gene"; gene_name "Isoform91645_34";
chr13	Mandalorion	CDS	59747543	59747644	.	+	.	transcript_id "Isoform91645_34"; gene_id "Isoform91645_34.gene"; gene_name "Isoform91645_34";
chr13	Mandalorion	stop_codon	59747645	59747647	.	+	.	transcript_id "Isoform91645_34"; gene_id "Isoform91645_34.gene"; gene_name "Isoform91645_34";
chr13	Mandalorion	transcript	59733149	59782594	.	+	.	transcript_id "Isoform91657_107"; gene_id "Isoform91657_107.gene"; gene_name "Isoform91657_107";
chr13	Mandalorion	exon	59733149	59733273	.	+	.	transcript_id "Isoform91657_107"; gene_id "Isoform91657_107.gene"; gene_name "Isoform91657_107";
chr13	Mandalorion	exon	59733967	59734095	.	+	.	transcript_id "Isoform91657_107"; gene_id "Isoform91657_107.gene"; gene_name "Isoform91657_107";
chr13	Mandalorion	start_codon	59733972	59733974	.	+	.	transcript_id "Isoform91657_107"; gene_id "Isoform91657_107.gene"; gene_name "Isoform91657_107";
chr13	Mandalorion	CDS	59733972	59734095	.	+	.	transcript_id "Isoform91657_107"; gene_id "Isoform91657_107.gene"; gene_name "Isoform91657_107";
chr13	Mandalorion	exon	59743163	59743196	.	+	.	transcript_id "Isoform91657_107"; gene_id "Isoform91657_107.gene"; gene_name "Isoform91657_107";
chr13	Mandalorion	CDS	59743163	59743196	.	+	.	transcript_id "Isoform91657_107"; gene_id "Isoform91657_107.gene"; gene_name "Isoform91657_107";
chr13	Mandalorion	exon	59745854	59745968	.	+	.	transcript_id "Isoform91657_107"; gene_id "Isoform91657_107.gene"; gene_name "Isoform91657_107";
chr13	Mandalorion	CDS	59745854	59745968	.	+	.	transcript_id "Isoform91657_107"; gene_id "Isoform91657_107.gene"; gene_name "Isoform91657_107";
chr13	Mandalorion	exon	59747543	59747617	.	+	.	transcript_id "Isoform91657_107"; gene_id "Isoform91657_107.gene"; gene_name "Isoform91657_107";
chr13	Mandalorion	CDS	59747543	59747617	.	+	.	transcript_id "Isoform91657_107"; gene_id "Isoform91657_107.gene"; gene_name "Isoform91657_107";
chr13	Mandalorion	exon	59748718	59748885	.	+	.	transcript_id "Isoform91657_107"; gene_id "Isoform91657_107.gene"; gene_name "Isoform91657_107";
chr13	Mandalorion	CDS	59748718	59748885	.	+	.	transcript_id "Isoform91657_107"; gene_id "Isoform91657_107.gene"; gene_name "Isoform91657_107";
chr13	Mandalorion	exon	59755060	59755126	.	+	.	transcript_id "Isoform91657_107"; gene_id "Isoform91657_107.gene"; gene_name "Isoform91657_107";
chr13	Mandalorion	CDS	59755060	59755126	.	+	.	transcript_id "Isoform91657_107"; gene_id "Isoform91657_107.gene"; gene_name "Isoform91657_107";
chr13	Mandalorion	exon	59755202	59755245	.	+	.	transcript_id "Isoform91657_107"; gene_id "Isoform91657_107.gene"; gene_name "Isoform91657_107";
chr13	Mandalorion	CDS	59755202	59755245	.	+	.	transcript_id "Isoform91657_107"; gene_id "Isoform91657_107.gene"; gene_name "Isoform91657_107";
chr13	Mandalorion	exon	59755959	59756009	.	+	.	transcript_id "Isoform91657_107"; gene_id "Isoform91657_107.gene"; gene_name "Isoform91657_107";
chr13	Mandalorion	CDS	59755959	59756009	.	+	.	transcript_id "Isoform91657_107"; gene_id "Isoform91657_107.gene"; gene_name "Isoform91657_107";
chr13	Mandalorion	exon	59756575	59756658	.	+	.	transcript_id "Isoform91657_107"; gene_id "Isoform91657_107.gene"; gene_name "Isoform91657_107";
chr13	Mandalorion	CDS	59756575	59756658	.	+	.	transcript_id "Isoform91657_107"; gene_id "Isoform91657_107.gene"; gene_name "Isoform91657_107";
chr13	Mandalorion	exon	59757293	59757407	.	+	.	transcript_id "Isoform91657_107"; gene_id "Isoform91657_107.gene"; gene_name "Isoform91657_107";
chr13	Mandalorion	CDS	59757293	59757407	.	+	.	transcript_id "Isoform91657_107"; gene_id "Isoform91657_107.gene"; gene_name "Isoform91657_107";
chr13	Mandalorion	exon	59760451	59760629	.	+	.	transcript_id "Isoform91657_107"; gene_id "Isoform91657_107.gene"; gene_name "Isoform91657_107";
chr13	Mandalorion	CDS	59760451	59760629	.	+	.	transcript_id "Isoform91657_107"; gene_id "Isoform91657_107.gene"; gene_name "Isoform91657_107";
chr13	Mandalorion	exon	59764558	59764617	.	+	.	transcript_id "Isoform91657_107"; gene_id "Isoform91657_107.gene"; gene_name "Isoform91657_107";
chr13	Mandalorion	CDS	59764558	59764617	.	+	.	transcript_id "Isoform91657_107"; gene_id "Isoform91657_107.gene"; gene_name "Isoform91657_107";
chr13	Mandalorion	exon	59765734	59765840	.	+	.	transcript_id "Isoform91657_107"; gene_id "Isoform91657_107.gene"; gene_name "Isoform91657_107";
chr13	Mandalorion	CDS	59765734	59765840	.	+	.	transcript_id "Isoform91657_107"; gene_id "Isoform91657_107.gene"; gene_name "Isoform91657_107";
chr13	Mandalorion	exon	59770680	59770746	.	+	.	transcript_id "Isoform91657_107"; gene_id "Isoform91657_107.gene"; gene_name "Isoform91657_107";
chr13	Mandalorion	CDS	59770680	59770746	.	+	.	transcript_id "Isoform91657_107"; gene_id "Isoform91657_107.gene"; gene_name "Isoform91657_107";
chr13	Mandalorion	exon	59772319	59772417	.	+	.	transcript_id "Isoform91657_107"; gene_id "Isoform91657_107.gene"; gene_name "Isoform91657_107";
chr13	Mandalorion	CDS	59772319	59772417	.	+	.	transcript_id "Isoform91657_107"; gene_id "Isoform91657_107.gene"; gene_name "Isoform91657_107";
chr13	Mandalorion	exon	59773233	59773411	.	+	.	transcript_id "Isoform91657_107"; gene_id "Isoform91657_107.gene"; gene_name "Isoform91657_107";
chr13	Mandalorion	CDS	59773233	59773411	.	+	.	transcript_id "Isoform91657_107"; gene_id "Isoform91657_107.gene"; gene_name "Isoform91657_107";
chr13	Mandalorion	exon	59775692	59775828	.	+	.	transcript_id "Isoform91657_107"; gene_id "Isoform91657_107.gene"; gene_name "Isoform91657_107";
chr13	Mandalorion	CDS	59775692	59775828	.	+	.	transcript_id "Isoform91657_107"; gene_id "Isoform91657_107.gene"; gene_name "Isoform91657_107";
chr13	Mandalorion	exon	59776732	59776799	.	+	.	transcript_id "Isoform91657_107"; gene_id "Isoform91657_107.gene"; gene_name "Isoform91657_107";
chr13	Mandalorion	CDS	59776732	59776799	.	+	.	transcript_id "Isoform91657_107"; gene_id "Isoform91657_107.gene"; gene_name "Isoform91657_107";
chr13	Mandalorion	exon	59777814	59777954	.	+	.	transcript_id "Isoform91657_107"; gene_id "Isoform91657_107.gene"; gene_name "Isoform91657_107";
chr13	Mandalorion	CDS	59777814	59777954	.	+	.	transcript_id "Isoform91657_107"; gene_id "Isoform91657_107.gene"; gene_name "Isoform91657_107";
chr13	Mandalorion	exon	59778395	59778517	.	+	.	transcript_id "Isoform91657_107"; gene_id "Isoform91657_107.gene"; gene_name "Isoform91657_107";
chr13	Mandalorion	CDS	59778395	59778517	.	+	.	transcript_id "Isoform91657_107"; gene_id "Isoform91657_107.gene"; gene_name "Isoform91657_107";
chr13	Mandalorion	exon	59780762	59780842	.	+	.	transcript_id "Isoform91657_107"; gene_id "Isoform91657_107.gene"; gene_name "Isoform91657_107";
chr13	Mandalorion	CDS	59780762	59780842	.	+	.	transcript_id "Isoform91657_107"; gene_id "Isoform91657_107.gene"; gene_name "Isoform91657_107";
chr13	Mandalorion	exon	59782232	59782594	.	+	.	transcript_id "Isoform91657_107"; gene_id "Isoform91657_107.gene"; gene_name "Isoform91657_107";
chr13	Mandalorion	CDS	59782232	59782288	.	+	.	transcript_id "Isoform91657_107"; gene_id "Isoform91657_107.gene"; gene_name "Isoform91657_107";
chr13	Mandalorion	stop_codon	59782289	59782291	.	+	.	transcript_id "Isoform91657_107"; gene_id "Isoform91657_107.gene"; gene_name "Isoform91657_107";
chr13	Mandalorion	transcript	59733208	59782594	.	+	.	transcript_id "Isoform91658_1856"; gene_id "Isoform91658_1856.gene"; gene_name "Isoform91658_1856";
chr13	Mandalorion	exon	59733208	59733273	.	+	.	transcript_id "Isoform91658_1856"; gene_id "Isoform91658_1856.gene"; gene_name "Isoform91658_1856";
chr13	Mandalorion	exon	59733967	59734095	.	+	.	transcript_id "Isoform91658_1856"; gene_id "Isoform91658_1856.gene"; gene_name "Isoform91658_1856";
chr13	Mandalorion	start_codon	59733972	59733974	.	+	.	transcript_id "Isoform91658_1856"; gene_id "Isoform91658_1856.gene"; gene_name "Isoform91658_1856";
chr13	Mandalorion	CDS	59733972	59734095	.	+	.	transcript_id "Isoform91658_1856"; gene_id "Isoform91658_1856.gene"; gene_name "Isoform91658_1856";
chr13	Mandalorion	exon	59743163	59743196	.	+	.	transcript_id "Isoform91658_1856"; gene_id "Isoform91658_1856.gene"; gene_name "Isoform91658_1856";
chr13	Mandalorion	CDS	59743163	59743196	.	+	.	transcript_id "Isoform91658_1856"; gene_id "Isoform91658_1856.gene"; gene_name "Isoform91658_1856";
chr13	Mandalorion	exon	59745854	59745968	.	+	.	transcript_id "Isoform91658_1856"; gene_id "Isoform91658_1856.gene"; gene_name "Isoform91658_1856";
chr13	Mandalorion	CDS	59745854	59745968	.	+	.	transcript_id "Isoform91658_1856"; gene_id "Isoform91658_1856.gene"; gene_name "Isoform91658_1856";
chr13	Mandalorion	exon	59747543	59747617	.	+	.	transcript_id "Isoform91658_1856"; gene_id "Isoform91658_1856.gene"; gene_name "Isoform91658_1856";
chr13	Mandalorion	CDS	59747543	59747617	.	+	.	transcript_id "Isoform91658_1856"; gene_id "Isoform91658_1856.gene"; gene_name "Isoform91658_1856";
chr13	Mandalorion	exon	59748718	59748885	.	+	.	transcript_id "Isoform91658_1856"; gene_id "Isoform91658_1856.gene"; gene_name "Isoform91658_1856";
chr13	Mandalorion	CDS	59748718	59748885	.	+	.	transcript_id "Isoform91658_1856"; gene_id "Isoform91658_1856.gene"; gene_name "Isoform91658_1856";
chr13	Mandalorion	exon	59755060	59755126	.	+	.	transcript_id "Isoform91658_1856"; gene_id "Isoform91658_1856.gene"; gene_name "Isoform91658_1856";
chr13	Mandalorion	CDS	59755060	59755126	.	+	.	transcript_id "Isoform91658_1856"; gene_id "Isoform91658_1856.gene"; gene_name "Isoform91658_1856";
chr13	Mandalorion	exon	59755202	59755245	.	+	.	transcript_id "Isoform91658_1856"; gene_id "Isoform91658_1856.gene"; gene_name "Isoform91658_1856";
chr13	Mandalorion	CDS	59755202	59755245	.	+	.	transcript_id "Isoform91658_1856"; gene_id "Isoform91658_1856.gene"; gene_name "Isoform91658_1856";
chr13	Mandalorion	exon	59755959	59756009	.	+	.	transcript_id "Isoform91658_1856"; gene_id "Isoform91658_1856.gene"; gene_name "Isoform91658_1856";
chr13	Mandalorion	CDS	59755959	59756009	.	+	.	transcript_id "Isoform91658_1856"; gene_id "Isoform91658_1856.gene"; gene_name "Isoform91658_1856";
chr13	Mandalorion	exon	59756575	59756658	.	+	.	transcript_id "Isoform91658_1856"; gene_id "Isoform91658_1856.gene"; gene_name "Isoform91658_1856";
chr13	Mandalorion	CDS	59756575	59756658	.	+	.	transcript_id "Isoform91658_1856"; gene_id "Isoform91658_1856.gene"; gene_name "Isoform91658_1856";
chr13	Mandalorion	exon	59757293	59757407	.	+	.	transcript_id "Isoform91658_1856"; gene_id "Isoform91658_1856.gene"; gene_name "Isoform91658_1856";
chr13	Mandalorion	CDS	59757293	59757407	.	+	.	transcript_id "Isoform91658_1856"; gene_id "Isoform91658_1856.gene"; gene_name "Isoform91658_1856";
chr13	Mandalorion	exon	59760451	59760629	.	+	.	transcript_id "Isoform91658_1856"; gene_id "Isoform91658_1856.gene"; gene_name "Isoform91658_1856";
chr13	Mandalorion	CDS	59760451	59760629	.	+	.	transcript_id "Isoform91658_1856"; gene_id "Isoform91658_1856.gene"; gene_name "Isoform91658_1856";
chr13	Mandalorion	exon	59764558	59764617	.	+	.	transcript_id "Isoform91658_1856"; gene_id "Isoform91658_1856.gene"; gene_name "Isoform91658_1856";
chr13	Mandalorion	CDS	59764558	59764617	.	+	.	transcript_id "Isoform91658_1856"; gene_id "Isoform91658_1856.gene"; gene_name "Isoform91658_1856";
chr13	Mandalorion	exon	59765734	59765840	.	+	.	transcript_id "Isoform91658_1856"; gene_id "Isoform91658_1856.gene"; gene_name "Isoform91658_1856";
chr13	Mandalorion	CDS	59765734	59765840	.	+	.	transcript_id "Isoform91658_1856"; gene_id "Isoform91658_1856.gene"; gene_name "Isoform91658_1856";
chr13	Mandalorion	exon	59770680	59770746	.	+	.	transcript_id "Isoform91658_1856"; gene_id "Isoform91658_1856.gene"; gene_name "Isoform91658_1856";
chr13	Mandalorion	CDS	59770680	59770746	.	+	.	transcript_id "Isoform91658_1856"; gene_id "Isoform91658_1856.gene"; gene_name "Isoform91658_1856";
chr13	Mandalorion	exon	59772319	59772417	.	+	.	transcript_id "Isoform91658_1856"; gene_id "Isoform91658_1856.gene"; gene_name "Isoform91658_1856";
chr13	Mandalorion	CDS	59772319	59772417	.	+	.	transcript_id "Isoform91658_1856"; gene_id "Isoform91658_1856.gene"; gene_name "Isoform91658_1856";
chr13	Mandalorion	exon	59773233	59773411	.	+	.	transcript_id "Isoform91658_1856"; gene_id "Isoform91658_1856.gene"; gene_name "Isoform91658_1856";
chr13	Mandalorion	CDS	59773233	59773411	.	+	.	transcript_id "Isoform91658_1856"; gene_id "Isoform91658_1856.gene"; gene_name "Isoform91658_1856";
chr13	Mandalorion	exon	59775692	59775828	.	+	.	transcript_id "Isoform91658_1856"; gene_id "Isoform91658_1856.gene"; gene_name "Isoform91658_1856";
chr13	Mandalorion	CDS	59775692	59775828	.	+	.	transcript_id "Isoform91658_1856"; gene_id "Isoform91658_1856.gene"; gene_name "Isoform91658_1856";
chr13	Mandalorion	exon	59776732	59776799	.	+	.	transcript_id "Isoform91658_1856"; gene_id "Isoform91658_1856.gene"; gene_name "Isoform91658_1856";
chr13	Mandalorion	CDS	59776732	59776799	.	+	.	transcript_id "Isoform91658_1856"; gene_id "Isoform91658_1856.gene"; gene_name "Isoform91658_1856";
chr13	Mandalorion	exon	59777814	59777954	.	+	.	transcript_id "Isoform91658_1856"; gene_id "Isoform91658_1856.gene"; gene_name "Isoform91658_1856";
chr13	Mandalorion	CDS	59777814	59777954	.	+	.	transcript_id "Isoform91658_1856"; gene_id "Isoform91658_1856.gene"; gene_name "Isoform91658_1856";
chr13	Mandalorion	exon	59778395	59778517	.	+	.	transcript_id "Isoform91658_1856"; gene_id "Isoform91658_1856.gene"; gene_name "Isoform91658_1856";
chr13	Mandalorion	CDS	59778395	59778517	.	+	.	transcript_id "Isoform91658_1856"; gene_id "Isoform91658_1856.gene"; gene_name "Isoform91658_1856";
chr13	Mandalorion	exon	59780762	59780842	.	+	.	transcript_id "Isoform91658_1856"; gene_id "Isoform91658_1856.gene"; gene_name "Isoform91658_1856";
chr13	Mandalorion	CDS	59780762	59780842	.	+	.	transcript_id "Isoform91658_1856"; gene_id "Isoform91658_1856.gene"; gene_name "Isoform91658_1856";
chr13	Mandalorion	exon	59782232	59782594	.	+	.	transcript_id "Isoform91658_1856"; gene_id "Isoform91658_1856.gene"; gene_name "Isoform91658_1856";
chr13	Mandalorion	CDS	59782232	59782288	.	+	.	transcript_id "Isoform91658_1856"; gene_id "Isoform91658_1856.gene"; gene_name "Isoform91658_1856";
chr13	Mandalorion	stop_codon	59782289	59782291	.	+	.	transcript_id "Isoform91658_1856"; gene_id "Isoform91658_1856.gene"; gene_name "Isoform91658_1856";
chr13	Mandalorion	transcript	59733208	59782594	.	+	.	transcript_id "Isoform91667_48"; gene_id "Isoform91667_48.gene"; gene_name "Isoform91667_48";
chr13	Mandalorion	exon	59733208	59733273	.	+	.	transcript_id "Isoform91667_48"; gene_id "Isoform91667_48.gene"; gene_name "Isoform91667_48";
chr13	Mandalorion	exon	59733967	59734095	.	+	.	transcript_id "Isoform91667_48"; gene_id "Isoform91667_48.gene"; gene_name "Isoform91667_48";
chr13	Mandalorion	start_codon	59733972	59733974	.	+	.	transcript_id "Isoform91667_48"; gene_id "Isoform91667_48.gene"; gene_name "Isoform91667_48";
chr13	Mandalorion	CDS	59733972	59734095	.	+	.	transcript_id "Isoform91667_48"; gene_id "Isoform91667_48.gene"; gene_name "Isoform91667_48";
chr13	Mandalorion	exon	59743163	59743196	.	+	.	transcript_id "Isoform91667_48"; gene_id "Isoform91667_48.gene"; gene_name "Isoform91667_48";
chr13	Mandalorion	CDS	59743163	59743196	.	+	.	transcript_id "Isoform91667_48"; gene_id "Isoform91667_48.gene"; gene_name "Isoform91667_48";
chr13	Mandalorion	exon	59745854	59745968	.	+	.	transcript_id "Isoform91667_48"; gene_id "Isoform91667_48.gene"; gene_name "Isoform91667_48";
chr13	Mandalorion	CDS	59745854	59745968	.	+	.	transcript_id "Isoform91667_48"; gene_id "Isoform91667_48.gene"; gene_name "Isoform91667_48";
chr13	Mandalorion	exon	59747543	59747617	.	+	.	transcript_id "Isoform91667_48"; gene_id "Isoform91667_48.gene"; gene_name "Isoform91667_48";
chr13	Mandalorion	CDS	59747543	59747617	.	+	.	transcript_id "Isoform91667_48"; gene_id "Isoform91667_48.gene"; gene_name "Isoform91667_48";
chr13	Mandalorion	exon	59748718	59748885	.	+	.	transcript_id "Isoform91667_48"; gene_id "Isoform91667_48.gene"; gene_name "Isoform91667_48";
chr13	Mandalorion	CDS	59748718	59748885	.	+	.	transcript_id "Isoform91667_48"; gene_id "Isoform91667_48.gene"; gene_name "Isoform91667_48";
chr13	Mandalorion	exon	59755060	59755126	.	+	.	transcript_id "Isoform91667_48"; gene_id "Isoform91667_48.gene"; gene_name "Isoform91667_48";
chr13	Mandalorion	CDS	59755060	59755126	.	+	.	transcript_id "Isoform91667_48"; gene_id "Isoform91667_48.gene"; gene_name "Isoform91667_48";
chr13	Mandalorion	exon	59755202	59755245	.	+	.	transcript_id "Isoform91667_48"; gene_id "Isoform91667_48.gene"; gene_name "Isoform91667_48";
chr13	Mandalorion	CDS	59755202	59755245	.	+	.	transcript_id "Isoform91667_48"; gene_id "Isoform91667_48.gene"; gene_name "Isoform91667_48";
chr13	Mandalorion	exon	59755959	59756009	.	+	.	transcript_id "Isoform91667_48"; gene_id "Isoform91667_48.gene"; gene_name "Isoform91667_48";
chr13	Mandalorion	CDS	59755959	59756009	.	+	.	transcript_id "Isoform91667_48"; gene_id "Isoform91667_48.gene"; gene_name "Isoform91667_48";
chr13	Mandalorion	exon	59757293	59757407	.	+	.	transcript_id "Isoform91667_48"; gene_id "Isoform91667_48.gene"; gene_name "Isoform91667_48";
chr13	Mandalorion	CDS	59757293	59757407	.	+	.	transcript_id "Isoform91667_48"; gene_id "Isoform91667_48.gene"; gene_name "Isoform91667_48";
chr13	Mandalorion	exon	59760451	59760629	.	+	.	transcript_id "Isoform91667_48"; gene_id "Isoform91667_48.gene"; gene_name "Isoform91667_48";
chr13	Mandalorion	CDS	59760451	59760629	.	+	.	transcript_id "Isoform91667_48"; gene_id "Isoform91667_48.gene"; gene_name "Isoform91667_48";
chr13	Mandalorion	exon	59764558	59764617	.	+	.	transcript_id "Isoform91667_48"; gene_id "Isoform91667_48.gene"; gene_name "Isoform91667_48";
chr13	Mandalorion	CDS	59764558	59764617	.	+	.	transcript_id "Isoform91667_48"; gene_id "Isoform91667_48.gene"; gene_name "Isoform91667_48";
chr13	Mandalorion	exon	59765734	59765840	.	+	.	transcript_id "Isoform91667_48"; gene_id "Isoform91667_48.gene"; gene_name "Isoform91667_48";
chr13	Mandalorion	CDS	59765734	59765840	.	+	.	transcript_id "Isoform91667_48"; gene_id "Isoform91667_48.gene"; gene_name "Isoform91667_48";
chr13	Mandalorion	exon	59770680	59770746	.	+	.	transcript_id "Isoform91667_48"; gene_id "Isoform91667_48.gene"; gene_name "Isoform91667_48";
chr13	Mandalorion	CDS	59770680	59770746	.	+	.	transcript_id "Isoform91667_48"; gene_id "Isoform91667_48.gene"; gene_name "Isoform91667_48";
chr13	Mandalorion	exon	59772319	59772417	.	+	.	transcript_id "Isoform91667_48"; gene_id "Isoform91667_48.gene"; gene_name "Isoform91667_48";
chr13	Mandalorion	CDS	59772319	59772417	.	+	.	transcript_id "Isoform91667_48"; gene_id "Isoform91667_48.gene"; gene_name "Isoform91667_48";
chr13	Mandalorion	exon	59773233	59773411	.	+	.	transcript_id "Isoform91667_48"; gene_id "Isoform91667_48.gene"; gene_name "Isoform91667_48";
chr13	Mandalorion	CDS	59773233	59773411	.	+	.	transcript_id "Isoform91667_48"; gene_id "Isoform91667_48.gene"; gene_name "Isoform91667_48";
chr13	Mandalorion	exon	59775692	59775828	.	+	.	transcript_id "Isoform91667_48"; gene_id "Isoform91667_48.gene"; gene_name "Isoform91667_48";
chr13	Mandalorion	CDS	59775692	59775828	.	+	.	transcript_id "Isoform91667_48"; gene_id "Isoform91667_48.gene"; gene_name "Isoform91667_48";
chr13	Mandalorion	exon	59776732	59776799	.	+	.	transcript_id "Isoform91667_48"; gene_id "Isoform91667_48.gene"; gene_name "Isoform91667_48";
chr13	Mandalorion	CDS	59776732	59776799	.	+	.	transcript_id "Isoform91667_48"; gene_id "Isoform91667_48.gene"; gene_name "Isoform91667_48";
chr13	Mandalorion	exon	59777814	59777954	.	+	.	transcript_id "Isoform91667_48"; gene_id "Isoform91667_48.gene"; gene_name "Isoform91667_48";
chr13	Mandalorion	CDS	59777814	59777954	.	+	.	transcript_id "Isoform91667_48"; gene_id "Isoform91667_48.gene"; gene_name "Isoform91667_48";
chr13	Mandalorion	exon	59778395	59778517	.	+	.	transcript_id "Isoform91667_48"; gene_id "Isoform91667_48.gene"; gene_name "Isoform91667_48";
chr13	Mandalorion	CDS	59778395	59778517	.	+	.	transcript_id "Isoform91667_48"; gene_id "Isoform91667_48.gene"; gene_name "Isoform91667_48";
chr13	Mandalorion	exon	59780762	59780842	.	+	.	transcript_id "Isoform91667_48"; gene_id "Isoform91667_48.gene"; gene_name "Isoform91667_48";
chr13	Mandalorion	CDS	59780762	59780842	.	+	.	transcript_id "Isoform91667_48"; gene_id "Isoform91667_48.gene"; gene_name "Isoform91667_48";
chr13	Mandalorion	exon	59782232	59782594	.	+	.	transcript_id "Isoform91667_48"; gene_id "Isoform91667_48.gene"; gene_name "Isoform91667_48";
chr13	Mandalorion	CDS	59782232	59782288	.	+	.	transcript_id "Isoform91667_48"; gene_id "Isoform91667_48.gene"; gene_name "Isoform91667_48";
chr13	Mandalorion	stop_codon	59782289	59782291	.	+	.	transcript_id "Isoform91667_48"; gene_id "Isoform91667_48.gene"; gene_name "Isoform91667_48";
chr13	Mandalorion	transcript	59733208	59782594	.	+	.	transcript_id "Isoform91670_33"; gene_id "Isoform91670_33.gene"; gene_name "Isoform91670_33";
chr13	Mandalorion	exon	59733208	59733273	.	+	.	transcript_id "Isoform91670_33"; gene_id "Isoform91670_33.gene"; gene_name "Isoform91670_33";
chr13	Mandalorion	exon	59733967	59734095	.	+	.	transcript_id "Isoform91670_33"; gene_id "Isoform91670_33.gene"; gene_name "Isoform91670_33";
chr13	Mandalorion	exon	59743163	59743196	.	+	.	transcript_id "Isoform91670_33"; gene_id "Isoform91670_33.gene"; gene_name "Isoform91670_33";
chr13	Mandalorion	exon	59745854	59745968	.	+	.	transcript_id "Isoform91670_33"; gene_id "Isoform91670_33.gene"; gene_name "Isoform91670_33";
chr13	Mandalorion	exon	59747543	59747617	.	+	.	transcript_id "Isoform91670_33"; gene_id "Isoform91670_33.gene"; gene_name "Isoform91670_33";
chr13	Mandalorion	exon	59748718	59748885	.	+	.	transcript_id "Isoform91670_33"; gene_id "Isoform91670_33.gene"; gene_name "Isoform91670_33";
chr13	Mandalorion	exon	59755060	59755126	.	+	.	transcript_id "Isoform91670_33"; gene_id "Isoform91670_33.gene"; gene_name "Isoform91670_33";
chr13	Mandalorion	exon	59755202	59755245	.	+	.	transcript_id "Isoform91670_33"; gene_id "Isoform91670_33.gene"; gene_name "Isoform91670_33";
chr13	Mandalorion	exon	59755959	59756009	.	+	.	transcript_id "Isoform91670_33"; gene_id "Isoform91670_33.gene"; gene_name "Isoform91670_33";
chr13	Mandalorion	exon	59760451	59760629	.	+	.	transcript_id "Isoform91670_33"; gene_id "Isoform91670_33.gene"; gene_name "Isoform91670_33";
chr13	Mandalorion	start_codon	59760465	59760467	.	+	.	transcript_id "Isoform91670_33"; gene_id "Isoform91670_33.gene"; gene_name "Isoform91670_33";
chr13	Mandalorion	CDS	59760465	59760629	.	+	.	transcript_id "Isoform91670_33"; gene_id "Isoform91670_33.gene"; gene_name "Isoform91670_33";
chr13	Mandalorion	exon	59764558	59764617	.	+	.	transcript_id "Isoform91670_33"; gene_id "Isoform91670_33.gene"; gene_name "Isoform91670_33";
chr13	Mandalorion	CDS	59764558	59764617	.	+	.	transcript_id "Isoform91670_33"; gene_id "Isoform91670_33.gene"; gene_name "Isoform91670_33";
chr13	Mandalorion	exon	59765734	59765840	.	+	.	transcript_id "Isoform91670_33"; gene_id "Isoform91670_33.gene"; gene_name "Isoform91670_33";
chr13	Mandalorion	CDS	59765734	59765840	.	+	.	transcript_id "Isoform91670_33"; gene_id "Isoform91670_33.gene"; gene_name "Isoform91670_33";
chr13	Mandalorion	exon	59770680	59770746	.	+	.	transcript_id "Isoform91670_33"; gene_id "Isoform91670_33.gene"; gene_name "Isoform91670_33";
chr13	Mandalorion	CDS	59770680	59770746	.	+	.	transcript_id "Isoform91670_33"; gene_id "Isoform91670_33.gene"; gene_name "Isoform91670_33";
chr13	Mandalorion	exon	59772319	59772417	.	+	.	transcript_id "Isoform91670_33"; gene_id "Isoform91670_33.gene"; gene_name "Isoform91670_33";
chr13	Mandalorion	CDS	59772319	59772417	.	+	.	transcript_id "Isoform91670_33"; gene_id "Isoform91670_33.gene"; gene_name "Isoform91670_33";
chr13	Mandalorion	exon	59773233	59773411	.	+	.	transcript_id "Isoform91670_33"; gene_id "Isoform91670_33.gene"; gene_name "Isoform91670_33";
chr13	Mandalorion	CDS	59773233	59773411	.	+	.	transcript_id "Isoform91670_33"; gene_id "Isoform91670_33.gene"; gene_name "Isoform91670_33";
chr13	Mandalorion	exon	59775692	59775828	.	+	.	transcript_id "Isoform91670_33"; gene_id "Isoform91670_33.gene"; gene_name "Isoform91670_33";
chr13	Mandalorion	CDS	59775692	59775828	.	+	.	transcript_id "Isoform91670_33"; gene_id "Isoform91670_33.gene"; gene_name "Isoform91670_33";
chr13	Mandalorion	exon	59776732	59776799	.	+	.	transcript_id "Isoform91670_33"; gene_id "Isoform91670_33.gene"; gene_name "Isoform91670_33";
chr13	Mandalorion	CDS	59776732	59776799	.	+	.	transcript_id "Isoform91670_33"; gene_id "Isoform91670_33.gene"; gene_name "Isoform91670_33";
chr13	Mandalorion	exon	59777814	59777954	.	+	.	transcript_id "Isoform91670_33"; gene_id "Isoform91670_33.gene"; gene_name "Isoform91670_33";
chr13	Mandalorion	CDS	59777814	59777954	.	+	.	transcript_id "Isoform91670_33"; gene_id "Isoform91670_33.gene"; gene_name "Isoform91670_33";
chr13	Mandalorion	exon	59778395	59778517	.	+	.	transcript_id "Isoform91670_33"; gene_id "Isoform91670_33.gene"; gene_name "Isoform91670_33";
chr13	Mandalorion	CDS	59778395	59778517	.	+	.	transcript_id "Isoform91670_33"; gene_id "Isoform91670_33.gene"; gene_name "Isoform91670_33";
chr13	Mandalorion	exon	59780762	59780842	.	+	.	transcript_id "Isoform91670_33"; gene_id "Isoform91670_33.gene"; gene_name "Isoform91670_33";
chr13	Mandalorion	CDS	59780762	59780842	.	+	.	transcript_id "Isoform91670_33"; gene_id "Isoform91670_33.gene"; gene_name "Isoform91670_33";
chr13	Mandalorion	exon	59782232	59782594	.	+	.	transcript_id "Isoform91670_33"; gene_id "Isoform91670_33.gene"; gene_name "Isoform91670_33";
chr13	Mandalorion	CDS	59782232	59782288	.	+	.	transcript_id "Isoform91670_33"; gene_id "Isoform91670_33.gene"; gene_name "Isoform91670_33";
chr13	Mandalorion	stop_codon	59782289	59782291	.	+	.	transcript_id "Isoform91670_33"; gene_id "Isoform91670_33.gene"; gene_name "Isoform91670_33";
chr13	Mandalorion	transcript	59782811	59823585	.	-	.	transcript_id "Isoform91694_95"; gene_id "Isoform91694_95.gene"; gene_name "Isoform91694_95";
chr13	Mandalorion	exon	59782811	59785215	.	-	.	transcript_id "Isoform91694_95"; gene_id "Isoform91694_95.gene"; gene_name "Isoform91694_95";
chr13	Mandalorion	CDS	59785109	59785215	.	-	.	transcript_id "Isoform91694_95"; gene_id "Isoform91694_95.gene"; gene_name "Isoform91694_95";
chr13	Mandalorion	stop_codon	59785106	59785108	.	-	.	transcript_id "Isoform91694_95"; gene_id "Isoform91694_95.gene"; gene_name "Isoform91694_95";
chr13	Mandalorion	exon	59786119	59786226	.	-	.	transcript_id "Isoform91694_95"; gene_id "Isoform91694_95.gene"; gene_name "Isoform91694_95";
chr13	Mandalorion	CDS	59786119	59786226	.	-	.	transcript_id "Isoform91694_95"; gene_id "Isoform91694_95.gene"; gene_name "Isoform91694_95";
chr13	Mandalorion	exon	59787934	59788155	.	-	.	transcript_id "Isoform91694_95"; gene_id "Isoform91694_95.gene"; gene_name "Isoform91694_95";
chr13	Mandalorion	CDS	59787934	59788155	.	-	.	transcript_id "Isoform91694_95"; gene_id "Isoform91694_95.gene"; gene_name "Isoform91694_95";
chr13	Mandalorion	exon	59790057	59790201	.	-	.	transcript_id "Isoform91694_95"; gene_id "Isoform91694_95.gene"; gene_name "Isoform91694_95";
chr13	Mandalorion	CDS	59790057	59790201	.	-	.	transcript_id "Isoform91694_95"; gene_id "Isoform91694_95.gene"; gene_name "Isoform91694_95";
chr13	Mandalorion	exon	59792907	59793036	.	-	.	transcript_id "Isoform91694_95"; gene_id "Isoform91694_95.gene"; gene_name "Isoform91694_95";
chr13	Mandalorion	CDS	59792907	59793036	.	-	.	transcript_id "Isoform91694_95"; gene_id "Isoform91694_95.gene"; gene_name "Isoform91694_95";
chr13	Mandalorion	exon	59797377	59797479	.	-	.	transcript_id "Isoform91694_95"; gene_id "Isoform91694_95.gene"; gene_name "Isoform91694_95";
chr13	Mandalorion	CDS	59797377	59797479	.	-	.	transcript_id "Isoform91694_95"; gene_id "Isoform91694_95.gene"; gene_name "Isoform91694_95";
chr13	Mandalorion	exon	59798510	59798564	.	-	.	transcript_id "Isoform91694_95"; gene_id "Isoform91694_95.gene"; gene_name "Isoform91694_95";
chr13	Mandalorion	CDS	59798510	59798564	.	-	.	transcript_id "Isoform91694_95"; gene_id "Isoform91694_95.gene"; gene_name "Isoform91694_95";
chr13	Mandalorion	exon	59812012	59812191	.	-	.	transcript_id "Isoform91694_95"; gene_id "Isoform91694_95.gene"; gene_name "Isoform91694_95";
chr13	Mandalorion	CDS	59812012	59812191	.	-	.	transcript_id "Isoform91694_95"; gene_id "Isoform91694_95.gene"; gene_name "Isoform91694_95";
chr13	Mandalorion	exon	59813341	59813490	.	-	.	transcript_id "Isoform91694_95"; gene_id "Isoform91694_95.gene"; gene_name "Isoform91694_95";
chr13	Mandalorion	start_codon	59813437	59813439	.	-	.	transcript_id "Isoform91694_95"; gene_id "Isoform91694_95.gene"; gene_name "Isoform91694_95";
chr13	Mandalorion	CDS	59813341	59813439	.	-	.	transcript_id "Isoform91694_95"; gene_id "Isoform91694_95.gene"; gene_name "Isoform91694_95";
chr13	Mandalorion	exon	59823541	59823585	.	-	.	transcript_id "Isoform91694_95"; gene_id "Isoform91694_95.gene"; gene_name "Isoform91694_95";
chr13	Mandalorion	transcript	59784393	59823615	.	-	.	transcript_id "Isoform91695_6"; gene_id "Isoform91695_6.gene"; gene_name "Isoform91695_6";
chr13	Mandalorion	exon	59784393	59785215	.	-	.	transcript_id "Isoform91695_6"; gene_id "Isoform91695_6.gene"; gene_name "Isoform91695_6";
chr13	Mandalorion	CDS	59785109	59785215	.	-	.	transcript_id "Isoform91695_6"; gene_id "Isoform91695_6.gene"; gene_name "Isoform91695_6";
chr13	Mandalorion	stop_codon	59785106	59785108	.	-	.	transcript_id "Isoform91695_6"; gene_id "Isoform91695_6.gene"; gene_name "Isoform91695_6";
chr13	Mandalorion	exon	59786119	59786226	.	-	.	transcript_id "Isoform91695_6"; gene_id "Isoform91695_6.gene"; gene_name "Isoform91695_6";
chr13	Mandalorion	CDS	59786119	59786226	.	-	.	transcript_id "Isoform91695_6"; gene_id "Isoform91695_6.gene"; gene_name "Isoform91695_6";
chr13	Mandalorion	exon	59787934	59788155	.	-	.	transcript_id "Isoform91695_6"; gene_id "Isoform91695_6.gene"; gene_name "Isoform91695_6";
chr13	Mandalorion	CDS	59787934	59788155	.	-	.	transcript_id "Isoform91695_6"; gene_id "Isoform91695_6.gene"; gene_name "Isoform91695_6";
chr13	Mandalorion	exon	59790057	59790201	.	-	.	transcript_id "Isoform91695_6"; gene_id "Isoform91695_6.gene"; gene_name "Isoform91695_6";
chr13	Mandalorion	CDS	59790057	59790201	.	-	.	transcript_id "Isoform91695_6"; gene_id "Isoform91695_6.gene"; gene_name "Isoform91695_6";
chr13	Mandalorion	exon	59792907	59793036	.	-	.	transcript_id "Isoform91695_6"; gene_id "Isoform91695_6.gene"; gene_name "Isoform91695_6";
chr13	Mandalorion	CDS	59792907	59793036	.	-	.	transcript_id "Isoform91695_6"; gene_id "Isoform91695_6.gene"; gene_name "Isoform91695_6";
chr13	Mandalorion	exon	59797377	59797479	.	-	.	transcript_id "Isoform91695_6"; gene_id "Isoform91695_6.gene"; gene_name "Isoform91695_6";
chr13	Mandalorion	CDS	59797377	59797479	.	-	.	transcript_id "Isoform91695_6"; gene_id "Isoform91695_6.gene"; gene_name "Isoform91695_6";
chr13	Mandalorion	exon	59798510	59798564	.	-	.	transcript_id "Isoform91695_6"; gene_id "Isoform91695_6.gene"; gene_name "Isoform91695_6";
chr13	Mandalorion	CDS	59798510	59798564	.	-	.	transcript_id "Isoform91695_6"; gene_id "Isoform91695_6.gene"; gene_name "Isoform91695_6";
chr13	Mandalorion	exon	59812012	59812191	.	-	.	transcript_id "Isoform91695_6"; gene_id "Isoform91695_6.gene"; gene_name "Isoform91695_6";
chr13	Mandalorion	CDS	59812012	59812191	.	-	.	transcript_id "Isoform91695_6"; gene_id "Isoform91695_6.gene"; gene_name "Isoform91695_6";
chr13	Mandalorion	exon	59813341	59813490	.	-	.	transcript_id "Isoform91695_6"; gene_id "Isoform91695_6.gene"; gene_name "Isoform91695_6";
chr13	Mandalorion	start_codon	59813437	59813439	.	-	.	transcript_id "Isoform91695_6"; gene_id "Isoform91695_6.gene"; gene_name "Isoform91695_6";
chr13	Mandalorion	CDS	59813341	59813439	.	-	.	transcript_id "Isoform91695_6"; gene_id "Isoform91695_6.gene"; gene_name "Isoform91695_6";
chr13	Mandalorion	exon	59823541	59823615	.	-	.	transcript_id "Isoform91695_6"; gene_id "Isoform91695_6.gene"; gene_name "Isoform91695_6";
chr13	Mandalorion	transcript	59782811	59823597	.	-	.	transcript_id "Isoform91697_3"; gene_id "Isoform91697_3.gene"; gene_name "Isoform91697_3";
chr13	Mandalorion	exon	59782811	59785215	.	-	.	transcript_id "Isoform91697_3"; gene_id "Isoform91697_3.gene"; gene_name "Isoform91697_3";
chr13	Mandalorion	CDS	59785109	59785215	.	-	.	transcript_id "Isoform91697_3"; gene_id "Isoform91697_3.gene"; gene_name "Isoform91697_3";
chr13	Mandalorion	stop_codon	59785106	59785108	.	-	.	transcript_id "Isoform91697_3"; gene_id "Isoform91697_3.gene"; gene_name "Isoform91697_3";
chr13	Mandalorion	exon	59786119	59786226	.	-	.	transcript_id "Isoform91697_3"; gene_id "Isoform91697_3.gene"; gene_name "Isoform91697_3";
chr13	Mandalorion	CDS	59786119	59786226	.	-	.	transcript_id "Isoform91697_3"; gene_id "Isoform91697_3.gene"; gene_name "Isoform91697_3";
chr13	Mandalorion	exon	59787934	59788155	.	-	.	transcript_id "Isoform91697_3"; gene_id "Isoform91697_3.gene"; gene_name "Isoform91697_3";
chr13	Mandalorion	CDS	59787934	59788155	.	-	.	transcript_id "Isoform91697_3"; gene_id "Isoform91697_3.gene"; gene_name "Isoform91697_3";
chr13	Mandalorion	exon	59790057	59790201	.	-	.	transcript_id "Isoform91697_3"; gene_id "Isoform91697_3.gene"; gene_name "Isoform91697_3";
chr13	Mandalorion	CDS	59790057	59790201	.	-	.	transcript_id "Isoform91697_3"; gene_id "Isoform91697_3.gene"; gene_name "Isoform91697_3";
chr13	Mandalorion	exon	59792907	59793036	.	-	.	transcript_id "Isoform91697_3"; gene_id "Isoform91697_3.gene"; gene_name "Isoform91697_3";
chr13	Mandalorion	CDS	59792907	59793036	.	-	.	transcript_id "Isoform91697_3"; gene_id "Isoform91697_3.gene"; gene_name "Isoform91697_3";
chr13	Mandalorion	exon	59797377	59797479	.	-	.	transcript_id "Isoform91697_3"; gene_id "Isoform91697_3.gene"; gene_name "Isoform91697_3";
chr13	Mandalorion	CDS	59797377	59797479	.	-	.	transcript_id "Isoform91697_3"; gene_id "Isoform91697_3.gene"; gene_name "Isoform91697_3";
chr13	Mandalorion	exon	59798510	59798564	.	-	.	transcript_id "Isoform91697_3"; gene_id "Isoform91697_3.gene"; gene_name "Isoform91697_3";
chr13	Mandalorion	CDS	59798510	59798564	.	-	.	transcript_id "Isoform91697_3"; gene_id "Isoform91697_3.gene"; gene_name "Isoform91697_3";
chr13	Mandalorion	exon	59812012	59812191	.	-	.	transcript_id "Isoform91697_3"; gene_id "Isoform91697_3.gene"; gene_name "Isoform91697_3";
chr13	Mandalorion	CDS	59812012	59812191	.	-	.	transcript_id "Isoform91697_3"; gene_id "Isoform91697_3.gene"; gene_name "Isoform91697_3";
chr13	Mandalorion	exon	59813341	59813490	.	-	.	transcript_id "Isoform91697_3"; gene_id "Isoform91697_3.gene"; gene_name "Isoform91697_3";
chr13	Mandalorion	start_codon	59813437	59813439	.	-	.	transcript_id "Isoform91697_3"; gene_id "Isoform91697_3.gene"; gene_name "Isoform91697_3";
chr13	Mandalorion	CDS	59813341	59813439	.	-	.	transcript_id "Isoform91697_3"; gene_id "Isoform91697_3.gene"; gene_name "Isoform91697_3";
chr13	Mandalorion	exon	59822775	59822910	.	-	.	transcript_id "Isoform91697_3"; gene_id "Isoform91697_3.gene"; gene_name "Isoform91697_3";
chr13	Mandalorion	exon	59823541	59823597	.	-	.	transcript_id "Isoform91697_3"; gene_id "Isoform91697_3.gene"; gene_name "Isoform91697_3";
chr13	Mandalorion	transcript	59930102	59970963	.	-	.	transcript_id "Isoform91701_9"; gene_id "Isoform91701_9.gene"; gene_name "Isoform91701_9";
chr13	Mandalorion	exon	59930102	59930157	.	-	.	transcript_id "Isoform91701_9"; gene_id "Isoform91701_9.gene"; gene_name "Isoform91701_9";
chr13	Mandalorion	CDS	59930106	59930157	.	-	.	transcript_id "Isoform91701_9"; gene_id "Isoform91701_9.gene"; gene_name "Isoform91701_9";
chr13	Mandalorion	stop_codon	59930103	59930105	.	-	.	transcript_id "Isoform91701_9"; gene_id "Isoform91701_9.gene"; gene_name "Isoform91701_9";
chr13	Mandalorion	exon	59932579	59932694	.	-	.	transcript_id "Isoform91701_9"; gene_id "Isoform91701_9.gene"; gene_name "Isoform91701_9";
chr13	Mandalorion	CDS	59932579	59932694	.	-	.	transcript_id "Isoform91701_9"; gene_id "Isoform91701_9.gene"; gene_name "Isoform91701_9";
chr13	Mandalorion	exon	59933535	59933626	.	-	.	transcript_id "Isoform91701_9"; gene_id "Isoform91701_9.gene"; gene_name "Isoform91701_9";
chr13	Mandalorion	CDS	59933535	59933626	.	-	.	transcript_id "Isoform91701_9"; gene_id "Isoform91701_9.gene"; gene_name "Isoform91701_9";
chr13	Mandalorion	exon	59933709	59933756	.	-	.	transcript_id "Isoform91701_9"; gene_id "Isoform91701_9.gene"; gene_name "Isoform91701_9";
chr13	Mandalorion	CDS	59933709	59933756	.	-	.	transcript_id "Isoform91701_9"; gene_id "Isoform91701_9.gene"; gene_name "Isoform91701_9";
chr13	Mandalorion	exon	59936274	59936451	.	-	.	transcript_id "Isoform91701_9"; gene_id "Isoform91701_9.gene"; gene_name "Isoform91701_9";
chr13	Mandalorion	CDS	59936274	59936451	.	-	.	transcript_id "Isoform91701_9"; gene_id "Isoform91701_9.gene"; gene_name "Isoform91701_9";
chr13	Mandalorion	exon	59936998	59937075	.	-	.	transcript_id "Isoform91701_9"; gene_id "Isoform91701_9.gene"; gene_name "Isoform91701_9";
chr13	Mandalorion	CDS	59936998	59937075	.	-	.	transcript_id "Isoform91701_9"; gene_id "Isoform91701_9.gene"; gene_name "Isoform91701_9";
chr13	Mandalorion	exon	59937226	59937339	.	-	.	transcript_id "Isoform91701_9"; gene_id "Isoform91701_9.gene"; gene_name "Isoform91701_9";
chr13	Mandalorion	CDS	59937226	59937339	.	-	.	transcript_id "Isoform91701_9"; gene_id "Isoform91701_9.gene"; gene_name "Isoform91701_9";
chr13	Mandalorion	exon	59937662	59937751	.	-	.	transcript_id "Isoform91701_9"; gene_id "Isoform91701_9.gene"; gene_name "Isoform91701_9";
chr13	Mandalorion	CDS	59937662	59937751	.	-	.	transcript_id "Isoform91701_9"; gene_id "Isoform91701_9.gene"; gene_name "Isoform91701_9";
chr13	Mandalorion	exon	59939590	59939693	.	-	.	transcript_id "Isoform91701_9"; gene_id "Isoform91701_9.gene"; gene_name "Isoform91701_9";
chr13	Mandalorion	CDS	59939590	59939693	.	-	.	transcript_id "Isoform91701_9"; gene_id "Isoform91701_9.gene"; gene_name "Isoform91701_9";
chr13	Mandalorion	exon	59942261	59942318	.	-	.	transcript_id "Isoform91701_9"; gene_id "Isoform91701_9.gene"; gene_name "Isoform91701_9";
chr13	Mandalorion	CDS	59942261	59942318	.	-	.	transcript_id "Isoform91701_9"; gene_id "Isoform91701_9.gene"; gene_name "Isoform91701_9";
chr13	Mandalorion	exon	59944634	59944734	.	-	.	transcript_id "Isoform91701_9"; gene_id "Isoform91701_9.gene"; gene_name "Isoform91701_9";
chr13	Mandalorion	CDS	59944634	59944734	.	-	.	transcript_id "Isoform91701_9"; gene_id "Isoform91701_9.gene"; gene_name "Isoform91701_9";
chr13	Mandalorion	exon	59945484	59945570	.	-	.	transcript_id "Isoform91701_9"; gene_id "Isoform91701_9.gene"; gene_name "Isoform91701_9";
chr13	Mandalorion	CDS	59945484	59945570	.	-	.	transcript_id "Isoform91701_9"; gene_id "Isoform91701_9.gene"; gene_name "Isoform91701_9";
chr13	Mandalorion	exon	59946812	59946962	.	-	.	transcript_id "Isoform91701_9"; gene_id "Isoform91701_9.gene"; gene_name "Isoform91701_9";
chr13	Mandalorion	CDS	59946812	59946962	.	-	.	transcript_id "Isoform91701_9"; gene_id "Isoform91701_9.gene"; gene_name "Isoform91701_9";
chr13	Mandalorion	exon	59947455	59948530	.	-	.	transcript_id "Isoform91701_9"; gene_id "Isoform91701_9.gene"; gene_name "Isoform91701_9";
chr13	Mandalorion	CDS	59947455	59948530	.	-	.	transcript_id "Isoform91701_9"; gene_id "Isoform91701_9.gene"; gene_name "Isoform91701_9";
chr13	Mandalorion	exon	59949830	59950010	.	-	.	transcript_id "Isoform91701_9"; gene_id "Isoform91701_9.gene"; gene_name "Isoform91701_9";
chr13	Mandalorion	CDS	59949830	59950010	.	-	.	transcript_id "Isoform91701_9"; gene_id "Isoform91701_9.gene"; gene_name "Isoform91701_9";
chr13	Mandalorion	exon	59953037	59953189	.	-	.	transcript_id "Isoform91701_9"; gene_id "Isoform91701_9.gene"; gene_name "Isoform91701_9";
chr13	Mandalorion	CDS	59953037	59953189	.	-	.	transcript_id "Isoform91701_9"; gene_id "Isoform91701_9.gene"; gene_name "Isoform91701_9";
chr13	Mandalorion	exon	59955860	59955979	.	-	.	transcript_id "Isoform91701_9"; gene_id "Isoform91701_9.gene"; gene_name "Isoform91701_9";
chr13	Mandalorion	CDS	59955860	59955979	.	-	.	transcript_id "Isoform91701_9"; gene_id "Isoform91701_9.gene"; gene_name "Isoform91701_9";
chr13	Mandalorion	exon	59957192	59957318	.	-	.	transcript_id "Isoform91701_9"; gene_id "Isoform91701_9.gene"; gene_name "Isoform91701_9";
chr13	Mandalorion	CDS	59957192	59957318	.	-	.	transcript_id "Isoform91701_9"; gene_id "Isoform91701_9.gene"; gene_name "Isoform91701_9";
chr13	Mandalorion	exon	59958385	59958454	.	-	.	transcript_id "Isoform91701_9"; gene_id "Isoform91701_9.gene"; gene_name "Isoform91701_9";
chr13	Mandalorion	CDS	59958385	59958454	.	-	.	transcript_id "Isoform91701_9"; gene_id "Isoform91701_9.gene"; gene_name "Isoform91701_9";
chr13	Mandalorion	exon	59959329	59959380	.	-	.	transcript_id "Isoform91701_9"; gene_id "Isoform91701_9.gene"; gene_name "Isoform91701_9";
chr13	Mandalorion	CDS	59959329	59959380	.	-	.	transcript_id "Isoform91701_9"; gene_id "Isoform91701_9.gene"; gene_name "Isoform91701_9";
chr13	Mandalorion	exon	59962680	59962768	.	-	.	transcript_id "Isoform91701_9"; gene_id "Isoform91701_9.gene"; gene_name "Isoform91701_9";
chr13	Mandalorion	CDS	59962680	59962768	.	-	.	transcript_id "Isoform91701_9"; gene_id "Isoform91701_9.gene"; gene_name "Isoform91701_9";
chr13	Mandalorion	exon	59963360	59963537	.	-	.	transcript_id "Isoform91701_9"; gene_id "Isoform91701_9.gene"; gene_name "Isoform91701_9";
chr13	Mandalorion	CDS	59963360	59963537	.	-	.	transcript_id "Isoform91701_9"; gene_id "Isoform91701_9.gene"; gene_name "Isoform91701_9";
chr13	Mandalorion	exon	59964085	59964201	.	-	.	transcript_id "Isoform91701_9"; gene_id "Isoform91701_9.gene"; gene_name "Isoform91701_9";
chr13	Mandalorion	CDS	59964085	59964201	.	-	.	transcript_id "Isoform91701_9"; gene_id "Isoform91701_9.gene"; gene_name "Isoform91701_9";
chr13	Mandalorion	exon	59964472	59964653	.	-	.	transcript_id "Isoform91701_9"; gene_id "Isoform91701_9.gene"; gene_name "Isoform91701_9";
chr13	Mandalorion	CDS	59964472	59964653	.	-	.	transcript_id "Isoform91701_9"; gene_id "Isoform91701_9.gene"; gene_name "Isoform91701_9";
chr13	Mandalorion	exon	59969374	59969924	.	-	.	transcript_id "Isoform91701_9"; gene_id "Isoform91701_9.gene"; gene_name "Isoform91701_9";
chr13	Mandalorion	start_codon	59969891	59969893	.	-	.	transcript_id "Isoform91701_9"; gene_id "Isoform91701_9.gene"; gene_name "Isoform91701_9";
chr13	Mandalorion	CDS	59969374	59969893	.	-	.	transcript_id "Isoform91701_9"; gene_id "Isoform91701_9.gene"; gene_name "Isoform91701_9";
chr13	Mandalorion	exon	59970447	59970963	.	-	.	transcript_id "Isoform91701_9"; gene_id "Isoform91701_9.gene"; gene_name "Isoform91701_9";
chr13	Mandalorion	transcript	59930102	59970906	.	-	.	transcript_id "Isoform91702_3"; gene_id "Isoform91702_3.gene"; gene_name "Isoform91702_3";
chr13	Mandalorion	exon	59930102	59930157	.	-	.	transcript_id "Isoform91702_3"; gene_id "Isoform91702_3.gene"; gene_name "Isoform91702_3";
chr13	Mandalorion	CDS	59930106	59930157	.	-	.	transcript_id "Isoform91702_3"; gene_id "Isoform91702_3.gene"; gene_name "Isoform91702_3";
chr13	Mandalorion	stop_codon	59930103	59930105	.	-	.	transcript_id "Isoform91702_3"; gene_id "Isoform91702_3.gene"; gene_name "Isoform91702_3";
chr13	Mandalorion	exon	59932579	59932694	.	-	.	transcript_id "Isoform91702_3"; gene_id "Isoform91702_3.gene"; gene_name "Isoform91702_3";
chr13	Mandalorion	CDS	59932579	59932694	.	-	.	transcript_id "Isoform91702_3"; gene_id "Isoform91702_3.gene"; gene_name "Isoform91702_3";
chr13	Mandalorion	exon	59933535	59933626	.	-	.	transcript_id "Isoform91702_3"; gene_id "Isoform91702_3.gene"; gene_name "Isoform91702_3";
chr13	Mandalorion	CDS	59933535	59933626	.	-	.	transcript_id "Isoform91702_3"; gene_id "Isoform91702_3.gene"; gene_name "Isoform91702_3";
chr13	Mandalorion	exon	59933709	59933756	.	-	.	transcript_id "Isoform91702_3"; gene_id "Isoform91702_3.gene"; gene_name "Isoform91702_3";
chr13	Mandalorion	CDS	59933709	59933756	.	-	.	transcript_id "Isoform91702_3"; gene_id "Isoform91702_3.gene"; gene_name "Isoform91702_3";
chr13	Mandalorion	exon	59936274	59936451	.	-	.	transcript_id "Isoform91702_3"; gene_id "Isoform91702_3.gene"; gene_name "Isoform91702_3";
chr13	Mandalorion	CDS	59936274	59936451	.	-	.	transcript_id "Isoform91702_3"; gene_id "Isoform91702_3.gene"; gene_name "Isoform91702_3";
chr13	Mandalorion	exon	59936998	59937075	.	-	.	transcript_id "Isoform91702_3"; gene_id "Isoform91702_3.gene"; gene_name "Isoform91702_3";
chr13	Mandalorion	CDS	59936998	59937075	.	-	.	transcript_id "Isoform91702_3"; gene_id "Isoform91702_3.gene"; gene_name "Isoform91702_3";
chr13	Mandalorion	exon	59937226	59937339	.	-	.	transcript_id "Isoform91702_3"; gene_id "Isoform91702_3.gene"; gene_name "Isoform91702_3";
chr13	Mandalorion	CDS	59937226	59937339	.	-	.	transcript_id "Isoform91702_3"; gene_id "Isoform91702_3.gene"; gene_name "Isoform91702_3";
chr13	Mandalorion	exon	59937662	59937751	.	-	.	transcript_id "Isoform91702_3"; gene_id "Isoform91702_3.gene"; gene_name "Isoform91702_3";
chr13	Mandalorion	CDS	59937662	59937751	.	-	.	transcript_id "Isoform91702_3"; gene_id "Isoform91702_3.gene"; gene_name "Isoform91702_3";
chr13	Mandalorion	exon	59939590	59939693	.	-	.	transcript_id "Isoform91702_3"; gene_id "Isoform91702_3.gene"; gene_name "Isoform91702_3";
chr13	Mandalorion	CDS	59939590	59939693	.	-	.	transcript_id "Isoform91702_3"; gene_id "Isoform91702_3.gene"; gene_name "Isoform91702_3";
chr13	Mandalorion	exon	59942261	59942318	.	-	.	transcript_id "Isoform91702_3"; gene_id "Isoform91702_3.gene"; gene_name "Isoform91702_3";
chr13	Mandalorion	CDS	59942261	59942318	.	-	.	transcript_id "Isoform91702_3"; gene_id "Isoform91702_3.gene"; gene_name "Isoform91702_3";
chr13	Mandalorion	exon	59944634	59944734	.	-	.	transcript_id "Isoform91702_3"; gene_id "Isoform91702_3.gene"; gene_name "Isoform91702_3";
chr13	Mandalorion	CDS	59944634	59944734	.	-	.	transcript_id "Isoform91702_3"; gene_id "Isoform91702_3.gene"; gene_name "Isoform91702_3";
chr13	Mandalorion	exon	59945484	59945570	.	-	.	transcript_id "Isoform91702_3"; gene_id "Isoform91702_3.gene"; gene_name "Isoform91702_3";
chr13	Mandalorion	CDS	59945484	59945570	.	-	.	transcript_id "Isoform91702_3"; gene_id "Isoform91702_3.gene"; gene_name "Isoform91702_3";
chr13	Mandalorion	exon	59946812	59946962	.	-	.	transcript_id "Isoform91702_3"; gene_id "Isoform91702_3.gene"; gene_name "Isoform91702_3";
chr13	Mandalorion	CDS	59946812	59946962	.	-	.	transcript_id "Isoform91702_3"; gene_id "Isoform91702_3.gene"; gene_name "Isoform91702_3";
chr13	Mandalorion	exon	59947455	59948530	.	-	.	transcript_id "Isoform91702_3"; gene_id "Isoform91702_3.gene"; gene_name "Isoform91702_3";
chr13	Mandalorion	CDS	59947455	59948530	.	-	.	transcript_id "Isoform91702_3"; gene_id "Isoform91702_3.gene"; gene_name "Isoform91702_3";
chr13	Mandalorion	exon	59949830	59950010	.	-	.	transcript_id "Isoform91702_3"; gene_id "Isoform91702_3.gene"; gene_name "Isoform91702_3";
chr13	Mandalorion	CDS	59949830	59950010	.	-	.	transcript_id "Isoform91702_3"; gene_id "Isoform91702_3.gene"; gene_name "Isoform91702_3";
chr13	Mandalorion	exon	59953037	59953189	.	-	.	transcript_id "Isoform91702_3"; gene_id "Isoform91702_3.gene"; gene_name "Isoform91702_3";
chr13	Mandalorion	CDS	59953037	59953189	.	-	.	transcript_id "Isoform91702_3"; gene_id "Isoform91702_3.gene"; gene_name "Isoform91702_3";
chr13	Mandalorion	exon	59955860	59955979	.	-	.	transcript_id "Isoform91702_3"; gene_id "Isoform91702_3.gene"; gene_name "Isoform91702_3";
chr13	Mandalorion	CDS	59955860	59955979	.	-	.	transcript_id "Isoform91702_3"; gene_id "Isoform91702_3.gene"; gene_name "Isoform91702_3";
chr13	Mandalorion	exon	59957192	59957318	.	-	.	transcript_id "Isoform91702_3"; gene_id "Isoform91702_3.gene"; gene_name "Isoform91702_3";
chr13	Mandalorion	CDS	59957192	59957318	.	-	.	transcript_id "Isoform91702_3"; gene_id "Isoform91702_3.gene"; gene_name "Isoform91702_3";
chr13	Mandalorion	exon	59958385	59958454	.	-	.	transcript_id "Isoform91702_3"; gene_id "Isoform91702_3.gene"; gene_name "Isoform91702_3";
chr13	Mandalorion	CDS	59958385	59958454	.	-	.	transcript_id "Isoform91702_3"; gene_id "Isoform91702_3.gene"; gene_name "Isoform91702_3";
chr13	Mandalorion	exon	59959329	59959380	.	-	.	transcript_id "Isoform91702_3"; gene_id "Isoform91702_3.gene"; gene_name "Isoform91702_3";
chr13	Mandalorion	CDS	59959329	59959380	.	-	.	transcript_id "Isoform91702_3"; gene_id "Isoform91702_3.gene"; gene_name "Isoform91702_3";
chr13	Mandalorion	exon	59962680	59962768	.	-	.	transcript_id "Isoform91702_3"; gene_id "Isoform91702_3.gene"; gene_name "Isoform91702_3";
chr13	Mandalorion	CDS	59962680	59962768	.	-	.	transcript_id "Isoform91702_3"; gene_id "Isoform91702_3.gene"; gene_name "Isoform91702_3";
chr13	Mandalorion	exon	59963360	59963537	.	-	.	transcript_id "Isoform91702_3"; gene_id "Isoform91702_3.gene"; gene_name "Isoform91702_3";
chr13	Mandalorion	CDS	59963360	59963537	.	-	.	transcript_id "Isoform91702_3"; gene_id "Isoform91702_3.gene"; gene_name "Isoform91702_3";
chr13	Mandalorion	exon	59964085	59964201	.	-	.	transcript_id "Isoform91702_3"; gene_id "Isoform91702_3.gene"; gene_name "Isoform91702_3";
chr13	Mandalorion	CDS	59964085	59964201	.	-	.	transcript_id "Isoform91702_3"; gene_id "Isoform91702_3.gene"; gene_name "Isoform91702_3";
chr13	Mandalorion	exon	59964472	59964653	.	-	.	transcript_id "Isoform91702_3"; gene_id "Isoform91702_3.gene"; gene_name "Isoform91702_3";
chr13	Mandalorion	CDS	59964472	59964653	.	-	.	transcript_id "Isoform91702_3"; gene_id "Isoform91702_3.gene"; gene_name "Isoform91702_3";
chr13	Mandalorion	exon	59969374	59969924	.	-	.	transcript_id "Isoform91702_3"; gene_id "Isoform91702_3.gene"; gene_name "Isoform91702_3";
chr13	Mandalorion	start_codon	59969891	59969893	.	-	.	transcript_id "Isoform91702_3"; gene_id "Isoform91702_3.gene"; gene_name "Isoform91702_3";
chr13	Mandalorion	CDS	59969374	59969893	.	-	.	transcript_id "Isoform91702_3"; gene_id "Isoform91702_3.gene"; gene_name "Isoform91702_3";
chr13	Mandalorion	exon	59970790	59970906	.	-	.	transcript_id "Isoform91702_3"; gene_id "Isoform91702_3.gene"; gene_name "Isoform91702_3";
chr13	Mandalorion	transcript	59966950	59970912	.	-	.	transcript_id "Isoform91711_16"; gene_id "Isoform91711_16.gene"; gene_name "Isoform91711_16";
chr13	Mandalorion	exon	59966950	59969924	.	-	.	transcript_id "Isoform91711_16"; gene_id "Isoform91711_16.gene"; gene_name "Isoform91711_16";
chr13	Mandalorion	start_codon	59969891	59969893	.	-	.	transcript_id "Isoform91711_16"; gene_id "Isoform91711_16.gene"; gene_name "Isoform91711_16";
chr13	Mandalorion	CDS	59969264	59969893	.	-	.	transcript_id "Isoform91711_16"; gene_id "Isoform91711_16.gene"; gene_name "Isoform91711_16";
chr13	Mandalorion	stop_codon	59969261	59969263	.	-	.	transcript_id "Isoform91711_16"; gene_id "Isoform91711_16.gene"; gene_name "Isoform91711_16";
chr13	Mandalorion	exon	59970447	59970912	.	-	.	transcript_id "Isoform91711_16"; gene_id "Isoform91711_16.gene"; gene_name "Isoform91711_16";
chr13	Mandalorion	transcript	59968316	59970963	.	-	.	transcript_id "Isoform91722_6"; gene_id "Isoform91722_6.gene"; gene_name "Isoform91722_6";
chr13	Mandalorion	exon	59968316	59969924	.	-	.	transcript_id "Isoform91722_6"; gene_id "Isoform91722_6.gene"; gene_name "Isoform91722_6";
chr13	Mandalorion	start_codon	59969891	59969893	.	-	.	transcript_id "Isoform91722_6"; gene_id "Isoform91722_6.gene"; gene_name "Isoform91722_6";
chr13	Mandalorion	CDS	59969264	59969893	.	-	.	transcript_id "Isoform91722_6"; gene_id "Isoform91722_6.gene"; gene_name "Isoform91722_6";
chr13	Mandalorion	stop_codon	59969261	59969263	.	-	.	transcript_id "Isoform91722_6"; gene_id "Isoform91722_6.gene"; gene_name "Isoform91722_6";
chr13	Mandalorion	exon	59970895	59970963	.	-	.	transcript_id "Isoform91722_6"; gene_id "Isoform91722_6.gene"; gene_name "Isoform91722_6";
chr13	Mandalorion	transcript	59903228	59917590	.	-	.	transcript_id "Isoform91729_3741"; gene_id "Isoform91729_3741.gene"; gene_name "Isoform91729_3741";
chr13	Mandalorion	exon	59903228	59904817	.	-	.	transcript_id "Isoform91729_3741"; gene_id "Isoform91729_3741.gene"; gene_name "Isoform91729_3741";
chr13	Mandalorion	CDS	59904672	59904817	.	-	.	transcript_id "Isoform91729_3741"; gene_id "Isoform91729_3741.gene"; gene_name "Isoform91729_3741";
chr13	Mandalorion	stop_codon	59904669	59904671	.	-	.	transcript_id "Isoform91729_3741"; gene_id "Isoform91729_3741.gene"; gene_name "Isoform91729_3741";
chr13	Mandalorion	exon	59906704	59906809	.	-	.	transcript_id "Isoform91729_3741"; gene_id "Isoform91729_3741.gene"; gene_name "Isoform91729_3741";
chr13	Mandalorion	CDS	59906704	59906809	.	-	.	transcript_id "Isoform91729_3741"; gene_id "Isoform91729_3741.gene"; gene_name "Isoform91729_3741";
chr13	Mandalorion	exon	59910556	59910609	.	-	.	transcript_id "Isoform91729_3741"; gene_id "Isoform91729_3741.gene"; gene_name "Isoform91729_3741";
chr13	Mandalorion	CDS	59910556	59910609	.	-	.	transcript_id "Isoform91729_3741"; gene_id "Isoform91729_3741.gene"; gene_name "Isoform91729_3741";
chr13	Mandalorion	exon	59917438	59917590	.	-	.	transcript_id "Isoform91729_3741"; gene_id "Isoform91729_3741.gene"; gene_name "Isoform91729_3741";
chr13	Mandalorion	start_codon	59917516	59917518	.	-	.	transcript_id "Isoform91729_3741"; gene_id "Isoform91729_3741.gene"; gene_name "Isoform91729_3741";
chr13	Mandalorion	CDS	59917438	59917518	.	-	.	transcript_id "Isoform91729_3741"; gene_id "Isoform91729_3741.gene"; gene_name "Isoform91729_3741";
chr13	Mandalorion	transcript	59903228	59917636	.	-	.	transcript_id "Isoform91730_955"; gene_id "Isoform91730_955.gene"; gene_name "Isoform91730_955";
chr13	Mandalorion	exon	59903228	59904817	.	-	.	transcript_id "Isoform91730_955"; gene_id "Isoform91730_955.gene"; gene_name "Isoform91730_955";
chr13	Mandalorion	CDS	59904672	59904817	.	-	.	transcript_id "Isoform91730_955"; gene_id "Isoform91730_955.gene"; gene_name "Isoform91730_955";
chr13	Mandalorion	stop_codon	59904669	59904671	.	-	.	transcript_id "Isoform91730_955"; gene_id "Isoform91730_955.gene"; gene_name "Isoform91730_955";
chr13	Mandalorion	exon	59906704	59906809	.	-	.	transcript_id "Isoform91730_955"; gene_id "Isoform91730_955.gene"; gene_name "Isoform91730_955";
chr13	Mandalorion	CDS	59906704	59906809	.	-	.	transcript_id "Isoform91730_955"; gene_id "Isoform91730_955.gene"; gene_name "Isoform91730_955";
chr13	Mandalorion	exon	59910556	59910609	.	-	.	transcript_id "Isoform91730_955"; gene_id "Isoform91730_955.gene"; gene_name "Isoform91730_955";
chr13	Mandalorion	CDS	59910556	59910609	.	-	.	transcript_id "Isoform91730_955"; gene_id "Isoform91730_955.gene"; gene_name "Isoform91730_955";
chr13	Mandalorion	exon	59917438	59917636	.	-	.	transcript_id "Isoform91730_955"; gene_id "Isoform91730_955.gene"; gene_name "Isoform91730_955";
chr13	Mandalorion	start_codon	59917516	59917518	.	-	.	transcript_id "Isoform91730_955"; gene_id "Isoform91730_955.gene"; gene_name "Isoform91730_955";
chr13	Mandalorion	CDS	59917438	59917518	.	-	.	transcript_id "Isoform91730_955"; gene_id "Isoform91730_955.gene"; gene_name "Isoform91730_955";
chr13	Mandalorion	transcript	59917745	59918983	.	+	.	transcript_id "Isoform91749_3"; gene_id "Isoform91749_3.gene"; gene_name "Isoform91749_3";
chr13	Mandalorion	exon	59917745	59917947	.	+	.	transcript_id "Isoform91749_3"; gene_id "Isoform91749_3.gene"; gene_name "Isoform91749_3";
chr13	Mandalorion	exon	59918741	59918983	.	+	.	transcript_id "Isoform91749_3"; gene_id "Isoform91749_3.gene"; gene_name "Isoform91749_3";
chr13	Mandalorion	transcript	59917776	59919762	.	+	.	transcript_id "Isoform91751_16"; gene_id "Isoform91751_16.gene"; gene_name "Isoform91751_16";
chr13	Mandalorion	exon	59917776	59918160	.	+	.	transcript_id "Isoform91751_16"; gene_id "Isoform91751_16.gene"; gene_name "Isoform91751_16";
chr13	Mandalorion	exon	59918741	59919762	.	+	.	transcript_id "Isoform91751_16"; gene_id "Isoform91751_16.gene"; gene_name "Isoform91751_16";
chr13	Mandalorion	transcript	59917748	59919155	.	+	.	transcript_id "Isoform91752_4"; gene_id "Isoform91752_4.gene"; gene_name "Isoform91752_4";
chr13	Mandalorion	exon	59917748	59918160	.	+	.	transcript_id "Isoform91752_4"; gene_id "Isoform91752_4.gene"; gene_name "Isoform91752_4";
chr13	Mandalorion	exon	59918741	59919155	.	+	.	transcript_id "Isoform91752_4"; gene_id "Isoform91752_4.gene"; gene_name "Isoform91752_4";
chr13	Mandalorion	transcript	59917771	59919935	.	+	.	transcript_id "Isoform91754_4"; gene_id "Isoform91754_4.gene"; gene_name "Isoform91754_4";
chr13	Mandalorion	exon	59917771	59918160	.	+	.	transcript_id "Isoform91754_4"; gene_id "Isoform91754_4.gene"; gene_name "Isoform91754_4";
chr13	Mandalorion	exon	59918741	59919935	.	+	.	transcript_id "Isoform91754_4"; gene_id "Isoform91754_4.gene"; gene_name "Isoform91754_4";
chr13	Mandalorion	transcript	59917827	59919933	.	+	.	transcript_id "Isoform91755_6"; gene_id "Isoform91755_6.gene"; gene_name "Isoform91755_6";
chr13	Mandalorion	exon	59917827	59918160	.	+	.	transcript_id "Isoform91755_6"; gene_id "Isoform91755_6.gene"; gene_name "Isoform91755_6";
chr13	Mandalorion	exon	59918741	59919933	.	+	.	transcript_id "Isoform91755_6"; gene_id "Isoform91755_6.gene"; gene_name "Isoform91755_6";
chr13	Mandalorion	transcript	59971083	59981048	.	+	.	transcript_id "Isoform91759_27"; gene_id "Isoform91759_27.gene"; gene_name "Isoform91759_27";
chr13	Mandalorion	exon	59971083	59971439	.	+	.	transcript_id "Isoform91759_27"; gene_id "Isoform91759_27.gene"; gene_name "Isoform91759_27";
chr13	Mandalorion	exon	59972696	59972783	.	+	.	transcript_id "Isoform91759_27"; gene_id "Isoform91759_27.gene"; gene_name "Isoform91759_27";
chr13	Mandalorion	exon	59980772	59981048	.	+	.	transcript_id "Isoform91759_27"; gene_id "Isoform91759_27.gene"; gene_name "Isoform91759_27";
chr13	Mandalorion	transcript	59917793	59919757	.	+	.	transcript_id "Isoform91775_5"; gene_id "Isoform91775_5.gene"; gene_name "Isoform91775_5";
chr13	Mandalorion	exon	59917793	59919757	.	+	.	transcript_id "Isoform91775_5"; gene_id "Isoform91775_5.gene"; gene_name "Isoform91775_5";
chr13	Mandalorion	start_codon	59918518	59918520	.	+	.	transcript_id "Isoform91775_5"; gene_id "Isoform91775_5.gene"; gene_name "Isoform91775_5";
chr13	Mandalorion	CDS	59918518	59918829	.	+	.	transcript_id "Isoform91775_5"; gene_id "Isoform91775_5.gene"; gene_name "Isoform91775_5";
chr13	Mandalorion	stop_codon	59918830	59918832	.	+	.	transcript_id "Isoform91775_5"; gene_id "Isoform91775_5.gene"; gene_name "Isoform91775_5";
chr13	Mandalorion	transcript	59919691	59920651	.	-	.	transcript_id "Isoform91776_6"; gene_id "Isoform91776_6.gene"; gene_name "Isoform91776_6";
chr13	Mandalorion	exon	59919691	59920651	.	-	.	transcript_id "Isoform91776_6"; gene_id "Isoform91776_6.gene"; gene_name "Isoform91776_6";
chr13	Mandalorion	transcript	60322221	60325331	.	-	.	transcript_id "Isoform91781_1082"; gene_id "Isoform91781_1082.gene"; gene_name "Isoform91781_1082";
chr13	Mandalorion	exon	60322221	60325331	.	-	.	transcript_id "Isoform91781_1082"; gene_id "Isoform91781_1082.gene"; gene_name "Isoform91781_1082";
chr13	Mandalorion	start_codon	60324753	60324755	.	-	.	transcript_id "Isoform91781_1082"; gene_id "Isoform91781_1082.gene"; gene_name "Isoform91781_1082";
chr13	Mandalorion	CDS	60323604	60324755	.	-	.	transcript_id "Isoform91781_1082"; gene_id "Isoform91781_1082.gene"; gene_name "Isoform91781_1082";
chr13	Mandalorion	stop_codon	60323601	60323603	.	-	.	transcript_id "Isoform91781_1082"; gene_id "Isoform91781_1082.gene"; gene_name "Isoform91781_1082";
chr13	Mandalorion	transcript	60634191	60634597	.	+	.	transcript_id "Isoform91858_3"; gene_id "Isoform91858_3.gene"; gene_name "Isoform91858_3";
chr13	Mandalorion	exon	60634191	60634597	.	+	.	transcript_id "Isoform91858_3"; gene_id "Isoform91858_3.gene"; gene_name "Isoform91858_3";
chr13	Mandalorion	transcript	60645722	60647453	.	+	.	transcript_id "Isoform91859_7"; gene_id "Isoform91859_7.gene"; gene_name "Isoform91859_7";
chr13	Mandalorion	exon	60645722	60646484	.	+	.	transcript_id "Isoform91859_7"; gene_id "Isoform91859_7.gene"; gene_name "Isoform91859_7";
chr13	Mandalorion	exon	60646948	60647453	.	+	.	transcript_id "Isoform91859_7"; gene_id "Isoform91859_7.gene"; gene_name "Isoform91859_7";
chr13	Mandalorion	transcript	60830600	60832105	.	-	.	transcript_id "Isoform91862_5"; gene_id "Isoform91862_5.gene"; gene_name "Isoform91862_5";
chr13	Mandalorion	exon	60830600	60831508	.	-	.	transcript_id "Isoform91862_5"; gene_id "Isoform91862_5.gene"; gene_name "Isoform91862_5";
chr13	Mandalorion	start_codon	60831077	60831079	.	-	.	transcript_id "Isoform91862_5"; gene_id "Isoform91862_5.gene"; gene_name "Isoform91862_5";
chr13	Mandalorion	CDS	60830603	60831079	.	-	.	transcript_id "Isoform91862_5"; gene_id "Isoform91862_5.gene"; gene_name "Isoform91862_5";
chr13	Mandalorion	stop_codon	60830600	60830602	.	-	.	transcript_id "Isoform91862_5"; gene_id "Isoform91862_5.gene"; gene_name "Isoform91862_5";
chr13	Mandalorion	exon	60831889	60832105	.	-	.	transcript_id "Isoform91862_5"; gene_id "Isoform91862_5.gene"; gene_name "Isoform91862_5";
chr13	Mandalorion	transcript	60830599	60832073	.	-	.	transcript_id "Isoform91863_4"; gene_id "Isoform91863_4.gene"; gene_name "Isoform91863_4";
chr13	Mandalorion	exon	60830599	60831508	.	-	.	transcript_id "Isoform91863_4"; gene_id "Isoform91863_4.gene"; gene_name "Isoform91863_4";
chr13	Mandalorion	start_codon	60831077	60831079	.	-	.	transcript_id "Isoform91863_4"; gene_id "Isoform91863_4.gene"; gene_name "Isoform91863_4";
chr13	Mandalorion	CDS	60830603	60831079	.	-	.	transcript_id "Isoform91863_4"; gene_id "Isoform91863_4.gene"; gene_name "Isoform91863_4";
chr13	Mandalorion	stop_codon	60830600	60830602	.	-	.	transcript_id "Isoform91863_4"; gene_id "Isoform91863_4.gene"; gene_name "Isoform91863_4";
chr13	Mandalorion	exon	60831875	60832073	.	-	.	transcript_id "Isoform91863_4"; gene_id "Isoform91863_4.gene"; gene_name "Isoform91863_4";
chr13	Mandalorion	transcript	60749759	60869797	.	+	.	transcript_id "Isoform91864_30"; gene_id "Isoform91864_30.gene"; gene_name "Isoform91864_30";
chr13	Mandalorion	exon	60749759	60749924	.	+	.	transcript_id "Isoform91864_30"; gene_id "Isoform91864_30.gene"; gene_name "Isoform91864_30";
chr13	Mandalorion	exon	60750239	60750410	.	+	.	transcript_id "Isoform91864_30"; gene_id "Isoform91864_30.gene"; gene_name "Isoform91864_30";
chr13	Mandalorion	start_codon	60750349	60750351	.	+	.	transcript_id "Isoform91864_30"; gene_id "Isoform91864_30.gene"; gene_name "Isoform91864_30";
chr13	Mandalorion	CDS	60750349	60750410	.	+	.	transcript_id "Isoform91864_30"; gene_id "Isoform91864_30.gene"; gene_name "Isoform91864_30";
chr13	Mandalorion	exon	60844045	60844266	.	+	.	transcript_id "Isoform91864_30"; gene_id "Isoform91864_30.gene"; gene_name "Isoform91864_30";
chr13	Mandalorion	CDS	60844045	60844266	.	+	.	transcript_id "Isoform91864_30"; gene_id "Isoform91864_30.gene"; gene_name "Isoform91864_30";
chr13	Mandalorion	exon	60864492	60864630	.	+	.	transcript_id "Isoform91864_30"; gene_id "Isoform91864_30.gene"; gene_name "Isoform91864_30";
chr13	Mandalorion	CDS	60864492	60864630	.	+	.	transcript_id "Isoform91864_30"; gene_id "Isoform91864_30.gene"; gene_name "Isoform91864_30";
chr13	Mandalorion	exon	60865828	60865957	.	+	.	transcript_id "Isoform91864_30"; gene_id "Isoform91864_30.gene"; gene_name "Isoform91864_30";
chr13	Mandalorion	CDS	60865828	60865957	.	+	.	transcript_id "Isoform91864_30"; gene_id "Isoform91864_30.gene"; gene_name "Isoform91864_30";
chr13	Mandalorion	exon	60866116	60866164	.	+	.	transcript_id "Isoform91864_30"; gene_id "Isoform91864_30.gene"; gene_name "Isoform91864_30";
chr13	Mandalorion	CDS	60866116	60866164	.	+	.	transcript_id "Isoform91864_30"; gene_id "Isoform91864_30.gene"; gene_name "Isoform91864_30";
chr13	Mandalorion	exon	60866251	60866277	.	+	.	transcript_id "Isoform91864_30"; gene_id "Isoform91864_30.gene"; gene_name "Isoform91864_30";
chr13	Mandalorion	CDS	60866251	60866277	.	+	.	transcript_id "Isoform91864_30"; gene_id "Isoform91864_30.gene"; gene_name "Isoform91864_30";
chr13	Mandalorion	exon	60867424	60867576	.	+	.	transcript_id "Isoform91864_30"; gene_id "Isoform91864_30.gene"; gene_name "Isoform91864_30";
chr13	Mandalorion	CDS	60867424	60867576	.	+	.	transcript_id "Isoform91864_30"; gene_id "Isoform91864_30.gene"; gene_name "Isoform91864_30";
chr13	Mandalorion	exon	60867925	60867970	.	+	.	transcript_id "Isoform91864_30"; gene_id "Isoform91864_30.gene"; gene_name "Isoform91864_30";
chr13	Mandalorion	CDS	60867925	60867970	.	+	.	transcript_id "Isoform91864_30"; gene_id "Isoform91864_30.gene"; gene_name "Isoform91864_30";
chr13	Mandalorion	exon	60869588	60869797	.	+	.	transcript_id "Isoform91864_30"; gene_id "Isoform91864_30.gene"; gene_name "Isoform91864_30";
chr13	Mandalorion	CDS	60869588	60869794	.	+	.	transcript_id "Isoform91864_30"; gene_id "Isoform91864_30.gene"; gene_name "Isoform91864_30";
chr13	Mandalorion	stop_codon	60869795	60869797	.	+	.	transcript_id "Isoform91864_30"; gene_id "Isoform91864_30.gene"; gene_name "Isoform91864_30";
chr13	Mandalorion	transcript	60749767	60910035	.	+	.	transcript_id "Isoform91870_54"; gene_id "Isoform91870_54.gene"; gene_name "Isoform91870_54";
chr13	Mandalorion	exon	60749767	60749924	.	+	.	transcript_id "Isoform91870_54"; gene_id "Isoform91870_54.gene"; gene_name "Isoform91870_54";
chr13	Mandalorion	exon	60750239	60750410	.	+	.	transcript_id "Isoform91870_54"; gene_id "Isoform91870_54.gene"; gene_name "Isoform91870_54";
chr13	Mandalorion	start_codon	60750349	60750351	.	+	.	transcript_id "Isoform91870_54"; gene_id "Isoform91870_54.gene"; gene_name "Isoform91870_54";
chr13	Mandalorion	CDS	60750349	60750410	.	+	.	transcript_id "Isoform91870_54"; gene_id "Isoform91870_54.gene"; gene_name "Isoform91870_54";
chr13	Mandalorion	exon	60844045	60844266	.	+	.	transcript_id "Isoform91870_54"; gene_id "Isoform91870_54.gene"; gene_name "Isoform91870_54";
chr13	Mandalorion	CDS	60844045	60844266	.	+	.	transcript_id "Isoform91870_54"; gene_id "Isoform91870_54.gene"; gene_name "Isoform91870_54";
chr13	Mandalorion	exon	60864492	60864630	.	+	.	transcript_id "Isoform91870_54"; gene_id "Isoform91870_54.gene"; gene_name "Isoform91870_54";
chr13	Mandalorion	CDS	60864492	60864630	.	+	.	transcript_id "Isoform91870_54"; gene_id "Isoform91870_54.gene"; gene_name "Isoform91870_54";
chr13	Mandalorion	exon	60865828	60865957	.	+	.	transcript_id "Isoform91870_54"; gene_id "Isoform91870_54.gene"; gene_name "Isoform91870_54";
chr13	Mandalorion	CDS	60865828	60865957	.	+	.	transcript_id "Isoform91870_54"; gene_id "Isoform91870_54.gene"; gene_name "Isoform91870_54";
chr13	Mandalorion	exon	60866116	60866164	.	+	.	transcript_id "Isoform91870_54"; gene_id "Isoform91870_54.gene"; gene_name "Isoform91870_54";
chr13	Mandalorion	CDS	60866116	60866164	.	+	.	transcript_id "Isoform91870_54"; gene_id "Isoform91870_54.gene"; gene_name "Isoform91870_54";
chr13	Mandalorion	exon	60866251	60866277	.	+	.	transcript_id "Isoform91870_54"; gene_id "Isoform91870_54.gene"; gene_name "Isoform91870_54";
chr13	Mandalorion	CDS	60866251	60866277	.	+	.	transcript_id "Isoform91870_54"; gene_id "Isoform91870_54.gene"; gene_name "Isoform91870_54";
chr13	Mandalorion	exon	60867424	60867576	.	+	.	transcript_id "Isoform91870_54"; gene_id "Isoform91870_54.gene"; gene_name "Isoform91870_54";
chr13	Mandalorion	CDS	60867424	60867576	.	+	.	transcript_id "Isoform91870_54"; gene_id "Isoform91870_54.gene"; gene_name "Isoform91870_54";
chr13	Mandalorion	exon	60867925	60867970	.	+	.	transcript_id "Isoform91870_54"; gene_id "Isoform91870_54.gene"; gene_name "Isoform91870_54";
chr13	Mandalorion	CDS	60867925	60867970	.	+	.	transcript_id "Isoform91870_54"; gene_id "Isoform91870_54.gene"; gene_name "Isoform91870_54";
chr13	Mandalorion	exon	60869588	60869677	.	+	.	transcript_id "Isoform91870_54"; gene_id "Isoform91870_54.gene"; gene_name "Isoform91870_54";
chr13	Mandalorion	CDS	60869588	60869677	.	+	.	transcript_id "Isoform91870_54"; gene_id "Isoform91870_54.gene"; gene_name "Isoform91870_54";
chr13	Mandalorion	exon	60870834	60870926	.	+	.	transcript_id "Isoform91870_54"; gene_id "Isoform91870_54.gene"; gene_name "Isoform91870_54";
chr13	Mandalorion	CDS	60870834	60870926	.	+	.	transcript_id "Isoform91870_54"; gene_id "Isoform91870_54.gene"; gene_name "Isoform91870_54";
chr13	Mandalorion	exon	60873111	60873230	.	+	.	transcript_id "Isoform91870_54"; gene_id "Isoform91870_54.gene"; gene_name "Isoform91870_54";
chr13	Mandalorion	CDS	60873111	60873230	.	+	.	transcript_id "Isoform91870_54"; gene_id "Isoform91870_54.gene"; gene_name "Isoform91870_54";
chr13	Mandalorion	exon	60873630	60873728	.	+	.	transcript_id "Isoform91870_54"; gene_id "Isoform91870_54.gene"; gene_name "Isoform91870_54";
chr13	Mandalorion	CDS	60873630	60873728	.	+	.	transcript_id "Isoform91870_54"; gene_id "Isoform91870_54.gene"; gene_name "Isoform91870_54";
chr13	Mandalorion	exon	60874376	60874474	.	+	.	transcript_id "Isoform91870_54"; gene_id "Isoform91870_54.gene"; gene_name "Isoform91870_54";
chr13	Mandalorion	CDS	60874376	60874474	.	+	.	transcript_id "Isoform91870_54"; gene_id "Isoform91870_54.gene"; gene_name "Isoform91870_54";
chr13	Mandalorion	exon	60876242	60876340	.	+	.	transcript_id "Isoform91870_54"; gene_id "Isoform91870_54.gene"; gene_name "Isoform91870_54";
chr13	Mandalorion	CDS	60876242	60876340	.	+	.	transcript_id "Isoform91870_54"; gene_id "Isoform91870_54.gene"; gene_name "Isoform91870_54";
chr13	Mandalorion	exon	60877191	60877388	.	+	.	transcript_id "Isoform91870_54"; gene_id "Isoform91870_54.gene"; gene_name "Isoform91870_54";
chr13	Mandalorion	CDS	60877191	60877388	.	+	.	transcript_id "Isoform91870_54"; gene_id "Isoform91870_54.gene"; gene_name "Isoform91870_54";
chr13	Mandalorion	exon	60878639	60878836	.	+	.	transcript_id "Isoform91870_54"; gene_id "Isoform91870_54.gene"; gene_name "Isoform91870_54";
chr13	Mandalorion	CDS	60878639	60878836	.	+	.	transcript_id "Isoform91870_54"; gene_id "Isoform91870_54.gene"; gene_name "Isoform91870_54";
chr13	Mandalorion	exon	60884058	60884156	.	+	.	transcript_id "Isoform91870_54"; gene_id "Isoform91870_54.gene"; gene_name "Isoform91870_54";
chr13	Mandalorion	CDS	60884058	60884156	.	+	.	transcript_id "Isoform91870_54"; gene_id "Isoform91870_54.gene"; gene_name "Isoform91870_54";
chr13	Mandalorion	exon	60887869	60887946	.	+	.	transcript_id "Isoform91870_54"; gene_id "Isoform91870_54.gene"; gene_name "Isoform91870_54";
chr13	Mandalorion	CDS	60887869	60887946	.	+	.	transcript_id "Isoform91870_54"; gene_id "Isoform91870_54.gene"; gene_name "Isoform91870_54";
chr13	Mandalorion	exon	60895915	60896137	.	+	.	transcript_id "Isoform91870_54"; gene_id "Isoform91870_54.gene"; gene_name "Isoform91870_54";
chr13	Mandalorion	CDS	60895915	60896137	.	+	.	transcript_id "Isoform91870_54"; gene_id "Isoform91870_54.gene"; gene_name "Isoform91870_54";
chr13	Mandalorion	exon	60897007	60897195	.	+	.	transcript_id "Isoform91870_54"; gene_id "Isoform91870_54.gene"; gene_name "Isoform91870_54";
chr13	Mandalorion	CDS	60897007	60897195	.	+	.	transcript_id "Isoform91870_54"; gene_id "Isoform91870_54.gene"; gene_name "Isoform91870_54";
chr13	Mandalorion	exon	60898945	60899142	.	+	.	transcript_id "Isoform91870_54"; gene_id "Isoform91870_54.gene"; gene_name "Isoform91870_54";
chr13	Mandalorion	CDS	60898945	60899142	.	+	.	transcript_id "Isoform91870_54"; gene_id "Isoform91870_54.gene"; gene_name "Isoform91870_54";
chr13	Mandalorion	exon	60900028	60900166	.	+	.	transcript_id "Isoform91870_54"; gene_id "Isoform91870_54.gene"; gene_name "Isoform91870_54";
chr13	Mandalorion	CDS	60900028	60900166	.	+	.	transcript_id "Isoform91870_54"; gene_id "Isoform91870_54.gene"; gene_name "Isoform91870_54";
chr13	Mandalorion	exon	60901923	60902043	.	+	.	transcript_id "Isoform91870_54"; gene_id "Isoform91870_54.gene"; gene_name "Isoform91870_54";
chr13	Mandalorion	CDS	60901923	60902043	.	+	.	transcript_id "Isoform91870_54"; gene_id "Isoform91870_54.gene"; gene_name "Isoform91870_54";
chr13	Mandalorion	exon	60905163	60905351	.	+	.	transcript_id "Isoform91870_54"; gene_id "Isoform91870_54.gene"; gene_name "Isoform91870_54";
chr13	Mandalorion	CDS	60905163	60905351	.	+	.	transcript_id "Isoform91870_54"; gene_id "Isoform91870_54.gene"; gene_name "Isoform91870_54";
chr13	Mandalorion	exon	60908449	60910035	.	+	.	transcript_id "Isoform91870_54"; gene_id "Isoform91870_54.gene"; gene_name "Isoform91870_54";
chr13	Mandalorion	CDS	60908449	60909678	.	+	.	transcript_id "Isoform91870_54"; gene_id "Isoform91870_54.gene"; gene_name "Isoform91870_54";
chr13	Mandalorion	stop_codon	60909679	60909681	.	+	.	transcript_id "Isoform91870_54"; gene_id "Isoform91870_54.gene"; gene_name "Isoform91870_54";
chr13	Mandalorion	transcript	60749809	60910035	.	+	.	transcript_id "Isoform91871_94"; gene_id "Isoform91871_94.gene"; gene_name "Isoform91871_94";
chr13	Mandalorion	exon	60749809	60749924	.	+	.	transcript_id "Isoform91871_94"; gene_id "Isoform91871_94.gene"; gene_name "Isoform91871_94";
chr13	Mandalorion	exon	60750239	60750410	.	+	.	transcript_id "Isoform91871_94"; gene_id "Isoform91871_94.gene"; gene_name "Isoform91871_94";
chr13	Mandalorion	start_codon	60750349	60750351	.	+	.	transcript_id "Isoform91871_94"; gene_id "Isoform91871_94.gene"; gene_name "Isoform91871_94";
chr13	Mandalorion	CDS	60750349	60750410	.	+	.	transcript_id "Isoform91871_94"; gene_id "Isoform91871_94.gene"; gene_name "Isoform91871_94";
chr13	Mandalorion	exon	60844045	60844266	.	+	.	transcript_id "Isoform91871_94"; gene_id "Isoform91871_94.gene"; gene_name "Isoform91871_94";
chr13	Mandalorion	CDS	60844045	60844266	.	+	.	transcript_id "Isoform91871_94"; gene_id "Isoform91871_94.gene"; gene_name "Isoform91871_94";
chr13	Mandalorion	exon	60864492	60864630	.	+	.	transcript_id "Isoform91871_94"; gene_id "Isoform91871_94.gene"; gene_name "Isoform91871_94";
chr13	Mandalorion	CDS	60864492	60864630	.	+	.	transcript_id "Isoform91871_94"; gene_id "Isoform91871_94.gene"; gene_name "Isoform91871_94";
chr13	Mandalorion	exon	60865828	60865957	.	+	.	transcript_id "Isoform91871_94"; gene_id "Isoform91871_94.gene"; gene_name "Isoform91871_94";
chr13	Mandalorion	CDS	60865828	60865957	.	+	.	transcript_id "Isoform91871_94"; gene_id "Isoform91871_94.gene"; gene_name "Isoform91871_94";
chr13	Mandalorion	exon	60866116	60866164	.	+	.	transcript_id "Isoform91871_94"; gene_id "Isoform91871_94.gene"; gene_name "Isoform91871_94";
chr13	Mandalorion	CDS	60866116	60866164	.	+	.	transcript_id "Isoform91871_94"; gene_id "Isoform91871_94.gene"; gene_name "Isoform91871_94";
chr13	Mandalorion	exon	60866251	60866277	.	+	.	transcript_id "Isoform91871_94"; gene_id "Isoform91871_94.gene"; gene_name "Isoform91871_94";
chr13	Mandalorion	CDS	60866251	60866277	.	+	.	transcript_id "Isoform91871_94"; gene_id "Isoform91871_94.gene"; gene_name "Isoform91871_94";
chr13	Mandalorion	exon	60867424	60867576	.	+	.	transcript_id "Isoform91871_94"; gene_id "Isoform91871_94.gene"; gene_name "Isoform91871_94";
chr13	Mandalorion	CDS	60867424	60867576	.	+	.	transcript_id "Isoform91871_94"; gene_id "Isoform91871_94.gene"; gene_name "Isoform91871_94";
chr13	Mandalorion	exon	60867925	60867970	.	+	.	transcript_id "Isoform91871_94"; gene_id "Isoform91871_94.gene"; gene_name "Isoform91871_94";
chr13	Mandalorion	CDS	60867925	60867970	.	+	.	transcript_id "Isoform91871_94"; gene_id "Isoform91871_94.gene"; gene_name "Isoform91871_94";
chr13	Mandalorion	exon	60869588	60869677	.	+	.	transcript_id "Isoform91871_94"; gene_id "Isoform91871_94.gene"; gene_name "Isoform91871_94";
chr13	Mandalorion	CDS	60869588	60869677	.	+	.	transcript_id "Isoform91871_94"; gene_id "Isoform91871_94.gene"; gene_name "Isoform91871_94";
chr13	Mandalorion	exon	60870834	60870926	.	+	.	transcript_id "Isoform91871_94"; gene_id "Isoform91871_94.gene"; gene_name "Isoform91871_94";
chr13	Mandalorion	CDS	60870834	60870926	.	+	.	transcript_id "Isoform91871_94"; gene_id "Isoform91871_94.gene"; gene_name "Isoform91871_94";
chr13	Mandalorion	exon	60873111	60873230	.	+	.	transcript_id "Isoform91871_94"; gene_id "Isoform91871_94.gene"; gene_name "Isoform91871_94";
chr13	Mandalorion	CDS	60873111	60873230	.	+	.	transcript_id "Isoform91871_94"; gene_id "Isoform91871_94.gene"; gene_name "Isoform91871_94";
chr13	Mandalorion	exon	60873630	60873728	.	+	.	transcript_id "Isoform91871_94"; gene_id "Isoform91871_94.gene"; gene_name "Isoform91871_94";
chr13	Mandalorion	CDS	60873630	60873728	.	+	.	transcript_id "Isoform91871_94"; gene_id "Isoform91871_94.gene"; gene_name "Isoform91871_94";
chr13	Mandalorion	exon	60874376	60874474	.	+	.	transcript_id "Isoform91871_94"; gene_id "Isoform91871_94.gene"; gene_name "Isoform91871_94";
chr13	Mandalorion	CDS	60874376	60874474	.	+	.	transcript_id "Isoform91871_94"; gene_id "Isoform91871_94.gene"; gene_name "Isoform91871_94";
chr13	Mandalorion	exon	60876242	60876340	.	+	.	transcript_id "Isoform91871_94"; gene_id "Isoform91871_94.gene"; gene_name "Isoform91871_94";
chr13	Mandalorion	CDS	60876242	60876340	.	+	.	transcript_id "Isoform91871_94"; gene_id "Isoform91871_94.gene"; gene_name "Isoform91871_94";
chr13	Mandalorion	exon	60877191	60877388	.	+	.	transcript_id "Isoform91871_94"; gene_id "Isoform91871_94.gene"; gene_name "Isoform91871_94";
chr13	Mandalorion	CDS	60877191	60877388	.	+	.	transcript_id "Isoform91871_94"; gene_id "Isoform91871_94.gene"; gene_name "Isoform91871_94";
chr13	Mandalorion	exon	60878639	60878836	.	+	.	transcript_id "Isoform91871_94"; gene_id "Isoform91871_94.gene"; gene_name "Isoform91871_94";
chr13	Mandalorion	CDS	60878639	60878836	.	+	.	transcript_id "Isoform91871_94"; gene_id "Isoform91871_94.gene"; gene_name "Isoform91871_94";
chr13	Mandalorion	exon	60884058	60884156	.	+	.	transcript_id "Isoform91871_94"; gene_id "Isoform91871_94.gene"; gene_name "Isoform91871_94";
chr13	Mandalorion	CDS	60884058	60884156	.	+	.	transcript_id "Isoform91871_94"; gene_id "Isoform91871_94.gene"; gene_name "Isoform91871_94";
chr13	Mandalorion	exon	60887869	60887946	.	+	.	transcript_id "Isoform91871_94"; gene_id "Isoform91871_94.gene"; gene_name "Isoform91871_94";
chr13	Mandalorion	CDS	60887869	60887946	.	+	.	transcript_id "Isoform91871_94"; gene_id "Isoform91871_94.gene"; gene_name "Isoform91871_94";
chr13	Mandalorion	exon	60895915	60896137	.	+	.	transcript_id "Isoform91871_94"; gene_id "Isoform91871_94.gene"; gene_name "Isoform91871_94";
chr13	Mandalorion	CDS	60895915	60896137	.	+	.	transcript_id "Isoform91871_94"; gene_id "Isoform91871_94.gene"; gene_name "Isoform91871_94";
chr13	Mandalorion	exon	60897007	60897195	.	+	.	transcript_id "Isoform91871_94"; gene_id "Isoform91871_94.gene"; gene_name "Isoform91871_94";
chr13	Mandalorion	CDS	60897007	60897195	.	+	.	transcript_id "Isoform91871_94"; gene_id "Isoform91871_94.gene"; gene_name "Isoform91871_94";
chr13	Mandalorion	exon	60898945	60899142	.	+	.	transcript_id "Isoform91871_94"; gene_id "Isoform91871_94.gene"; gene_name "Isoform91871_94";
chr13	Mandalorion	CDS	60898945	60899142	.	+	.	transcript_id "Isoform91871_94"; gene_id "Isoform91871_94.gene"; gene_name "Isoform91871_94";
chr13	Mandalorion	exon	60900028	60900166	.	+	.	transcript_id "Isoform91871_94"; gene_id "Isoform91871_94.gene"; gene_name "Isoform91871_94";
chr13	Mandalorion	CDS	60900028	60900166	.	+	.	transcript_id "Isoform91871_94"; gene_id "Isoform91871_94.gene"; gene_name "Isoform91871_94";
chr13	Mandalorion	exon	60901923	60902043	.	+	.	transcript_id "Isoform91871_94"; gene_id "Isoform91871_94.gene"; gene_name "Isoform91871_94";
chr13	Mandalorion	CDS	60901923	60902043	.	+	.	transcript_id "Isoform91871_94"; gene_id "Isoform91871_94.gene"; gene_name "Isoform91871_94";
chr13	Mandalorion	exon	60905163	60905351	.	+	.	transcript_id "Isoform91871_94"; gene_id "Isoform91871_94.gene"; gene_name "Isoform91871_94";
chr13	Mandalorion	CDS	60905163	60905351	.	+	.	transcript_id "Isoform91871_94"; gene_id "Isoform91871_94.gene"; gene_name "Isoform91871_94";
chr13	Mandalorion	exon	60908449	60910035	.	+	.	transcript_id "Isoform91871_94"; gene_id "Isoform91871_94.gene"; gene_name "Isoform91871_94";
chr13	Mandalorion	CDS	60908449	60909678	.	+	.	transcript_id "Isoform91871_94"; gene_id "Isoform91871_94.gene"; gene_name "Isoform91871_94";
chr13	Mandalorion	stop_codon	60909679	60909681	.	+	.	transcript_id "Isoform91871_94"; gene_id "Isoform91871_94.gene"; gene_name "Isoform91871_94";
chr13	Mandalorion	transcript	60749746	60910998	.	+	.	transcript_id "Isoform91873_8"; gene_id "Isoform91873_8.gene"; gene_name "Isoform91873_8";
chr13	Mandalorion	exon	60749746	60749924	.	+	.	transcript_id "Isoform91873_8"; gene_id "Isoform91873_8.gene"; gene_name "Isoform91873_8";
chr13	Mandalorion	exon	60750239	60750410	.	+	.	transcript_id "Isoform91873_8"; gene_id "Isoform91873_8.gene"; gene_name "Isoform91873_8";
chr13	Mandalorion	start_codon	60750349	60750351	.	+	.	transcript_id "Isoform91873_8"; gene_id "Isoform91873_8.gene"; gene_name "Isoform91873_8";
chr13	Mandalorion	CDS	60750349	60750410	.	+	.	transcript_id "Isoform91873_8"; gene_id "Isoform91873_8.gene"; gene_name "Isoform91873_8";
chr13	Mandalorion	exon	60844045	60844266	.	+	.	transcript_id "Isoform91873_8"; gene_id "Isoform91873_8.gene"; gene_name "Isoform91873_8";
chr13	Mandalorion	CDS	60844045	60844266	.	+	.	transcript_id "Isoform91873_8"; gene_id "Isoform91873_8.gene"; gene_name "Isoform91873_8";
chr13	Mandalorion	exon	60864492	60864630	.	+	.	transcript_id "Isoform91873_8"; gene_id "Isoform91873_8.gene"; gene_name "Isoform91873_8";
chr13	Mandalorion	CDS	60864492	60864630	.	+	.	transcript_id "Isoform91873_8"; gene_id "Isoform91873_8.gene"; gene_name "Isoform91873_8";
chr13	Mandalorion	exon	60865828	60865957	.	+	.	transcript_id "Isoform91873_8"; gene_id "Isoform91873_8.gene"; gene_name "Isoform91873_8";
chr13	Mandalorion	CDS	60865828	60865957	.	+	.	transcript_id "Isoform91873_8"; gene_id "Isoform91873_8.gene"; gene_name "Isoform91873_8";
chr13	Mandalorion	exon	60866116	60866164	.	+	.	transcript_id "Isoform91873_8"; gene_id "Isoform91873_8.gene"; gene_name "Isoform91873_8";
chr13	Mandalorion	CDS	60866116	60866164	.	+	.	transcript_id "Isoform91873_8"; gene_id "Isoform91873_8.gene"; gene_name "Isoform91873_8";
chr13	Mandalorion	exon	60866251	60866277	.	+	.	transcript_id "Isoform91873_8"; gene_id "Isoform91873_8.gene"; gene_name "Isoform91873_8";
chr13	Mandalorion	CDS	60866251	60866277	.	+	.	transcript_id "Isoform91873_8"; gene_id "Isoform91873_8.gene"; gene_name "Isoform91873_8";
chr13	Mandalorion	exon	60867424	60867576	.	+	.	transcript_id "Isoform91873_8"; gene_id "Isoform91873_8.gene"; gene_name "Isoform91873_8";
chr13	Mandalorion	CDS	60867424	60867576	.	+	.	transcript_id "Isoform91873_8"; gene_id "Isoform91873_8.gene"; gene_name "Isoform91873_8";
chr13	Mandalorion	exon	60867925	60867970	.	+	.	transcript_id "Isoform91873_8"; gene_id "Isoform91873_8.gene"; gene_name "Isoform91873_8";
chr13	Mandalorion	CDS	60867925	60867970	.	+	.	transcript_id "Isoform91873_8"; gene_id "Isoform91873_8.gene"; gene_name "Isoform91873_8";
chr13	Mandalorion	exon	60869588	60869677	.	+	.	transcript_id "Isoform91873_8"; gene_id "Isoform91873_8.gene"; gene_name "Isoform91873_8";
chr13	Mandalorion	CDS	60869588	60869677	.	+	.	transcript_id "Isoform91873_8"; gene_id "Isoform91873_8.gene"; gene_name "Isoform91873_8";
chr13	Mandalorion	exon	60870834	60870926	.	+	.	transcript_id "Isoform91873_8"; gene_id "Isoform91873_8.gene"; gene_name "Isoform91873_8";
chr13	Mandalorion	CDS	60870834	60870926	.	+	.	transcript_id "Isoform91873_8"; gene_id "Isoform91873_8.gene"; gene_name "Isoform91873_8";
chr13	Mandalorion	exon	60873111	60873230	.	+	.	transcript_id "Isoform91873_8"; gene_id "Isoform91873_8.gene"; gene_name "Isoform91873_8";
chr13	Mandalorion	CDS	60873111	60873230	.	+	.	transcript_id "Isoform91873_8"; gene_id "Isoform91873_8.gene"; gene_name "Isoform91873_8";
chr13	Mandalorion	exon	60873630	60873728	.	+	.	transcript_id "Isoform91873_8"; gene_id "Isoform91873_8.gene"; gene_name "Isoform91873_8";
chr13	Mandalorion	CDS	60873630	60873728	.	+	.	transcript_id "Isoform91873_8"; gene_id "Isoform91873_8.gene"; gene_name "Isoform91873_8";
chr13	Mandalorion	exon	60874376	60874474	.	+	.	transcript_id "Isoform91873_8"; gene_id "Isoform91873_8.gene"; gene_name "Isoform91873_8";
chr13	Mandalorion	CDS	60874376	60874474	.	+	.	transcript_id "Isoform91873_8"; gene_id "Isoform91873_8.gene"; gene_name "Isoform91873_8";
chr13	Mandalorion	exon	60876242	60876340	.	+	.	transcript_id "Isoform91873_8"; gene_id "Isoform91873_8.gene"; gene_name "Isoform91873_8";
chr13	Mandalorion	CDS	60876242	60876340	.	+	.	transcript_id "Isoform91873_8"; gene_id "Isoform91873_8.gene"; gene_name "Isoform91873_8";
chr13	Mandalorion	exon	60877191	60877388	.	+	.	transcript_id "Isoform91873_8"; gene_id "Isoform91873_8.gene"; gene_name "Isoform91873_8";
chr13	Mandalorion	CDS	60877191	60877388	.	+	.	transcript_id "Isoform91873_8"; gene_id "Isoform91873_8.gene"; gene_name "Isoform91873_8";
chr13	Mandalorion	exon	60878639	60878836	.	+	.	transcript_id "Isoform91873_8"; gene_id "Isoform91873_8.gene"; gene_name "Isoform91873_8";
chr13	Mandalorion	CDS	60878639	60878836	.	+	.	transcript_id "Isoform91873_8"; gene_id "Isoform91873_8.gene"; gene_name "Isoform91873_8";
chr13	Mandalorion	exon	60884058	60884156	.	+	.	transcript_id "Isoform91873_8"; gene_id "Isoform91873_8.gene"; gene_name "Isoform91873_8";
chr13	Mandalorion	CDS	60884058	60884156	.	+	.	transcript_id "Isoform91873_8"; gene_id "Isoform91873_8.gene"; gene_name "Isoform91873_8";
chr13	Mandalorion	exon	60887869	60887946	.	+	.	transcript_id "Isoform91873_8"; gene_id "Isoform91873_8.gene"; gene_name "Isoform91873_8";
chr13	Mandalorion	CDS	60887869	60887946	.	+	.	transcript_id "Isoform91873_8"; gene_id "Isoform91873_8.gene"; gene_name "Isoform91873_8";
chr13	Mandalorion	exon	60895915	60896137	.	+	.	transcript_id "Isoform91873_8"; gene_id "Isoform91873_8.gene"; gene_name "Isoform91873_8";
chr13	Mandalorion	CDS	60895915	60896137	.	+	.	transcript_id "Isoform91873_8"; gene_id "Isoform91873_8.gene"; gene_name "Isoform91873_8";
chr13	Mandalorion	exon	60897007	60897195	.	+	.	transcript_id "Isoform91873_8"; gene_id "Isoform91873_8.gene"; gene_name "Isoform91873_8";
chr13	Mandalorion	CDS	60897007	60897195	.	+	.	transcript_id "Isoform91873_8"; gene_id "Isoform91873_8.gene"; gene_name "Isoform91873_8";
chr13	Mandalorion	exon	60898945	60899142	.	+	.	transcript_id "Isoform91873_8"; gene_id "Isoform91873_8.gene"; gene_name "Isoform91873_8";
chr13	Mandalorion	CDS	60898945	60899142	.	+	.	transcript_id "Isoform91873_8"; gene_id "Isoform91873_8.gene"; gene_name "Isoform91873_8";
chr13	Mandalorion	exon	60900028	60900166	.	+	.	transcript_id "Isoform91873_8"; gene_id "Isoform91873_8.gene"; gene_name "Isoform91873_8";
chr13	Mandalorion	CDS	60900028	60900166	.	+	.	transcript_id "Isoform91873_8"; gene_id "Isoform91873_8.gene"; gene_name "Isoform91873_8";
chr13	Mandalorion	exon	60901923	60902043	.	+	.	transcript_id "Isoform91873_8"; gene_id "Isoform91873_8.gene"; gene_name "Isoform91873_8";
chr13	Mandalorion	CDS	60901923	60902043	.	+	.	transcript_id "Isoform91873_8"; gene_id "Isoform91873_8.gene"; gene_name "Isoform91873_8";
chr13	Mandalorion	exon	60905163	60905351	.	+	.	transcript_id "Isoform91873_8"; gene_id "Isoform91873_8.gene"; gene_name "Isoform91873_8";
chr13	Mandalorion	CDS	60905163	60905351	.	+	.	transcript_id "Isoform91873_8"; gene_id "Isoform91873_8.gene"; gene_name "Isoform91873_8";
chr13	Mandalorion	exon	60908449	60909677	.	+	.	transcript_id "Isoform91873_8"; gene_id "Isoform91873_8.gene"; gene_name "Isoform91873_8";
chr13	Mandalorion	CDS	60908449	60909677	.	+	.	transcript_id "Isoform91873_8"; gene_id "Isoform91873_8.gene"; gene_name "Isoform91873_8";
chr13	Mandalorion	exon	60910171	60910998	.	+	.	transcript_id "Isoform91873_8"; gene_id "Isoform91873_8.gene"; gene_name "Isoform91873_8";
chr13	Mandalorion	CDS	60910171	60910207	.	+	.	transcript_id "Isoform91873_8"; gene_id "Isoform91873_8.gene"; gene_name "Isoform91873_8";
chr13	Mandalorion	stop_codon	60910208	60910210	.	+	.	transcript_id "Isoform91873_8"; gene_id "Isoform91873_8.gene"; gene_name "Isoform91873_8";
chr13	Mandalorion	transcript	60749811	60911000	.	+	.	transcript_id "Isoform91874_16"; gene_id "Isoform91874_16.gene"; gene_name "Isoform91874_16";
chr13	Mandalorion	exon	60749811	60749924	.	+	.	transcript_id "Isoform91874_16"; gene_id "Isoform91874_16.gene"; gene_name "Isoform91874_16";
chr13	Mandalorion	exon	60750239	60750410	.	+	.	transcript_id "Isoform91874_16"; gene_id "Isoform91874_16.gene"; gene_name "Isoform91874_16";
chr13	Mandalorion	start_codon	60750349	60750351	.	+	.	transcript_id "Isoform91874_16"; gene_id "Isoform91874_16.gene"; gene_name "Isoform91874_16";
chr13	Mandalorion	CDS	60750349	60750410	.	+	.	transcript_id "Isoform91874_16"; gene_id "Isoform91874_16.gene"; gene_name "Isoform91874_16";
chr13	Mandalorion	exon	60844045	60844266	.	+	.	transcript_id "Isoform91874_16"; gene_id "Isoform91874_16.gene"; gene_name "Isoform91874_16";
chr13	Mandalorion	CDS	60844045	60844266	.	+	.	transcript_id "Isoform91874_16"; gene_id "Isoform91874_16.gene"; gene_name "Isoform91874_16";
chr13	Mandalorion	exon	60864492	60864630	.	+	.	transcript_id "Isoform91874_16"; gene_id "Isoform91874_16.gene"; gene_name "Isoform91874_16";
chr13	Mandalorion	CDS	60864492	60864630	.	+	.	transcript_id "Isoform91874_16"; gene_id "Isoform91874_16.gene"; gene_name "Isoform91874_16";
chr13	Mandalorion	exon	60865828	60865957	.	+	.	transcript_id "Isoform91874_16"; gene_id "Isoform91874_16.gene"; gene_name "Isoform91874_16";
chr13	Mandalorion	CDS	60865828	60865957	.	+	.	transcript_id "Isoform91874_16"; gene_id "Isoform91874_16.gene"; gene_name "Isoform91874_16";
chr13	Mandalorion	exon	60866116	60866164	.	+	.	transcript_id "Isoform91874_16"; gene_id "Isoform91874_16.gene"; gene_name "Isoform91874_16";
chr13	Mandalorion	CDS	60866116	60866164	.	+	.	transcript_id "Isoform91874_16"; gene_id "Isoform91874_16.gene"; gene_name "Isoform91874_16";
chr13	Mandalorion	exon	60866251	60866277	.	+	.	transcript_id "Isoform91874_16"; gene_id "Isoform91874_16.gene"; gene_name "Isoform91874_16";
chr13	Mandalorion	CDS	60866251	60866277	.	+	.	transcript_id "Isoform91874_16"; gene_id "Isoform91874_16.gene"; gene_name "Isoform91874_16";
chr13	Mandalorion	exon	60867424	60867576	.	+	.	transcript_id "Isoform91874_16"; gene_id "Isoform91874_16.gene"; gene_name "Isoform91874_16";
chr13	Mandalorion	CDS	60867424	60867576	.	+	.	transcript_id "Isoform91874_16"; gene_id "Isoform91874_16.gene"; gene_name "Isoform91874_16";
chr13	Mandalorion	exon	60867925	60867970	.	+	.	transcript_id "Isoform91874_16"; gene_id "Isoform91874_16.gene"; gene_name "Isoform91874_16";
chr13	Mandalorion	CDS	60867925	60867970	.	+	.	transcript_id "Isoform91874_16"; gene_id "Isoform91874_16.gene"; gene_name "Isoform91874_16";
chr13	Mandalorion	exon	60869588	60869677	.	+	.	transcript_id "Isoform91874_16"; gene_id "Isoform91874_16.gene"; gene_name "Isoform91874_16";
chr13	Mandalorion	CDS	60869588	60869677	.	+	.	transcript_id "Isoform91874_16"; gene_id "Isoform91874_16.gene"; gene_name "Isoform91874_16";
chr13	Mandalorion	exon	60870834	60870926	.	+	.	transcript_id "Isoform91874_16"; gene_id "Isoform91874_16.gene"; gene_name "Isoform91874_16";
chr13	Mandalorion	CDS	60870834	60870926	.	+	.	transcript_id "Isoform91874_16"; gene_id "Isoform91874_16.gene"; gene_name "Isoform91874_16";
chr13	Mandalorion	exon	60873111	60873230	.	+	.	transcript_id "Isoform91874_16"; gene_id "Isoform91874_16.gene"; gene_name "Isoform91874_16";
chr13	Mandalorion	CDS	60873111	60873230	.	+	.	transcript_id "Isoform91874_16"; gene_id "Isoform91874_16.gene"; gene_name "Isoform91874_16";
chr13	Mandalorion	exon	60873630	60873728	.	+	.	transcript_id "Isoform91874_16"; gene_id "Isoform91874_16.gene"; gene_name "Isoform91874_16";
chr13	Mandalorion	CDS	60873630	60873728	.	+	.	transcript_id "Isoform91874_16"; gene_id "Isoform91874_16.gene"; gene_name "Isoform91874_16";
chr13	Mandalorion	exon	60874376	60874474	.	+	.	transcript_id "Isoform91874_16"; gene_id "Isoform91874_16.gene"; gene_name "Isoform91874_16";
chr13	Mandalorion	CDS	60874376	60874474	.	+	.	transcript_id "Isoform91874_16"; gene_id "Isoform91874_16.gene"; gene_name "Isoform91874_16";
chr13	Mandalorion	exon	60876242	60876340	.	+	.	transcript_id "Isoform91874_16"; gene_id "Isoform91874_16.gene"; gene_name "Isoform91874_16";
chr13	Mandalorion	CDS	60876242	60876340	.	+	.	transcript_id "Isoform91874_16"; gene_id "Isoform91874_16.gene"; gene_name "Isoform91874_16";
chr13	Mandalorion	exon	60877191	60877388	.	+	.	transcript_id "Isoform91874_16"; gene_id "Isoform91874_16.gene"; gene_name "Isoform91874_16";
chr13	Mandalorion	CDS	60877191	60877388	.	+	.	transcript_id "Isoform91874_16"; gene_id "Isoform91874_16.gene"; gene_name "Isoform91874_16";
chr13	Mandalorion	exon	60878639	60878836	.	+	.	transcript_id "Isoform91874_16"; gene_id "Isoform91874_16.gene"; gene_name "Isoform91874_16";
chr13	Mandalorion	CDS	60878639	60878836	.	+	.	transcript_id "Isoform91874_16"; gene_id "Isoform91874_16.gene"; gene_name "Isoform91874_16";
chr13	Mandalorion	exon	60884058	60884156	.	+	.	transcript_id "Isoform91874_16"; gene_id "Isoform91874_16.gene"; gene_name "Isoform91874_16";
chr13	Mandalorion	CDS	60884058	60884156	.	+	.	transcript_id "Isoform91874_16"; gene_id "Isoform91874_16.gene"; gene_name "Isoform91874_16";
chr13	Mandalorion	exon	60887869	60887946	.	+	.	transcript_id "Isoform91874_16"; gene_id "Isoform91874_16.gene"; gene_name "Isoform91874_16";
chr13	Mandalorion	CDS	60887869	60887946	.	+	.	transcript_id "Isoform91874_16"; gene_id "Isoform91874_16.gene"; gene_name "Isoform91874_16";
chr13	Mandalorion	exon	60895915	60896137	.	+	.	transcript_id "Isoform91874_16"; gene_id "Isoform91874_16.gene"; gene_name "Isoform91874_16";
chr13	Mandalorion	CDS	60895915	60896137	.	+	.	transcript_id "Isoform91874_16"; gene_id "Isoform91874_16.gene"; gene_name "Isoform91874_16";
chr13	Mandalorion	exon	60897007	60897195	.	+	.	transcript_id "Isoform91874_16"; gene_id "Isoform91874_16.gene"; gene_name "Isoform91874_16";
chr13	Mandalorion	CDS	60897007	60897195	.	+	.	transcript_id "Isoform91874_16"; gene_id "Isoform91874_16.gene"; gene_name "Isoform91874_16";
chr13	Mandalorion	exon	60898945	60899142	.	+	.	transcript_id "Isoform91874_16"; gene_id "Isoform91874_16.gene"; gene_name "Isoform91874_16";
chr13	Mandalorion	CDS	60898945	60899142	.	+	.	transcript_id "Isoform91874_16"; gene_id "Isoform91874_16.gene"; gene_name "Isoform91874_16";
chr13	Mandalorion	exon	60900028	60900166	.	+	.	transcript_id "Isoform91874_16"; gene_id "Isoform91874_16.gene"; gene_name "Isoform91874_16";
chr13	Mandalorion	CDS	60900028	60900166	.	+	.	transcript_id "Isoform91874_16"; gene_id "Isoform91874_16.gene"; gene_name "Isoform91874_16";
chr13	Mandalorion	exon	60901923	60902043	.	+	.	transcript_id "Isoform91874_16"; gene_id "Isoform91874_16.gene"; gene_name "Isoform91874_16";
chr13	Mandalorion	CDS	60901923	60902043	.	+	.	transcript_id "Isoform91874_16"; gene_id "Isoform91874_16.gene"; gene_name "Isoform91874_16";
chr13	Mandalorion	exon	60905163	60905351	.	+	.	transcript_id "Isoform91874_16"; gene_id "Isoform91874_16.gene"; gene_name "Isoform91874_16";
chr13	Mandalorion	CDS	60905163	60905351	.	+	.	transcript_id "Isoform91874_16"; gene_id "Isoform91874_16.gene"; gene_name "Isoform91874_16";
chr13	Mandalorion	exon	60908449	60909677	.	+	.	transcript_id "Isoform91874_16"; gene_id "Isoform91874_16.gene"; gene_name "Isoform91874_16";
chr13	Mandalorion	CDS	60908449	60909677	.	+	.	transcript_id "Isoform91874_16"; gene_id "Isoform91874_16.gene"; gene_name "Isoform91874_16";
chr13	Mandalorion	exon	60910171	60911000	.	+	.	transcript_id "Isoform91874_16"; gene_id "Isoform91874_16.gene"; gene_name "Isoform91874_16";
chr13	Mandalorion	CDS	60910171	60910207	.	+	.	transcript_id "Isoform91874_16"; gene_id "Isoform91874_16.gene"; gene_name "Isoform91874_16";
chr13	Mandalorion	stop_codon	60910208	60910210	.	+	.	transcript_id "Isoform91874_16"; gene_id "Isoform91874_16.gene"; gene_name "Isoform91874_16";
chr13	Mandalorion	transcript	60749821	60910997	.	+	.	transcript_id "Isoform91876_4"; gene_id "Isoform91876_4.gene"; gene_name "Isoform91876_4";
chr13	Mandalorion	exon	60749821	60749924	.	+	.	transcript_id "Isoform91876_4"; gene_id "Isoform91876_4.gene"; gene_name "Isoform91876_4";
chr13	Mandalorion	exon	60750239	60750410	.	+	.	transcript_id "Isoform91876_4"; gene_id "Isoform91876_4.gene"; gene_name "Isoform91876_4";
chr13	Mandalorion	start_codon	60750349	60750351	.	+	.	transcript_id "Isoform91876_4"; gene_id "Isoform91876_4.gene"; gene_name "Isoform91876_4";
chr13	Mandalorion	CDS	60750349	60750410	.	+	.	transcript_id "Isoform91876_4"; gene_id "Isoform91876_4.gene"; gene_name "Isoform91876_4";
chr13	Mandalorion	exon	60844045	60844266	.	+	.	transcript_id "Isoform91876_4"; gene_id "Isoform91876_4.gene"; gene_name "Isoform91876_4";
chr13	Mandalorion	CDS	60844045	60844266	.	+	.	transcript_id "Isoform91876_4"; gene_id "Isoform91876_4.gene"; gene_name "Isoform91876_4";
chr13	Mandalorion	exon	60864492	60864630	.	+	.	transcript_id "Isoform91876_4"; gene_id "Isoform91876_4.gene"; gene_name "Isoform91876_4";
chr13	Mandalorion	CDS	60864492	60864630	.	+	.	transcript_id "Isoform91876_4"; gene_id "Isoform91876_4.gene"; gene_name "Isoform91876_4";
chr13	Mandalorion	exon	60865828	60865957	.	+	.	transcript_id "Isoform91876_4"; gene_id "Isoform91876_4.gene"; gene_name "Isoform91876_4";
chr13	Mandalorion	CDS	60865828	60865957	.	+	.	transcript_id "Isoform91876_4"; gene_id "Isoform91876_4.gene"; gene_name "Isoform91876_4";
chr13	Mandalorion	exon	60866116	60866164	.	+	.	transcript_id "Isoform91876_4"; gene_id "Isoform91876_4.gene"; gene_name "Isoform91876_4";
chr13	Mandalorion	CDS	60866116	60866164	.	+	.	transcript_id "Isoform91876_4"; gene_id "Isoform91876_4.gene"; gene_name "Isoform91876_4";
chr13	Mandalorion	exon	60866251	60866277	.	+	.	transcript_id "Isoform91876_4"; gene_id "Isoform91876_4.gene"; gene_name "Isoform91876_4";
chr13	Mandalorion	CDS	60866251	60866277	.	+	.	transcript_id "Isoform91876_4"; gene_id "Isoform91876_4.gene"; gene_name "Isoform91876_4";
chr13	Mandalorion	exon	60867424	60867576	.	+	.	transcript_id "Isoform91876_4"; gene_id "Isoform91876_4.gene"; gene_name "Isoform91876_4";
chr13	Mandalorion	CDS	60867424	60867576	.	+	.	transcript_id "Isoform91876_4"; gene_id "Isoform91876_4.gene"; gene_name "Isoform91876_4";
chr13	Mandalorion	exon	60867925	60867970	.	+	.	transcript_id "Isoform91876_4"; gene_id "Isoform91876_4.gene"; gene_name "Isoform91876_4";
chr13	Mandalorion	CDS	60867925	60867970	.	+	.	transcript_id "Isoform91876_4"; gene_id "Isoform91876_4.gene"; gene_name "Isoform91876_4";
chr13	Mandalorion	exon	60869588	60869677	.	+	.	transcript_id "Isoform91876_4"; gene_id "Isoform91876_4.gene"; gene_name "Isoform91876_4";
chr13	Mandalorion	CDS	60869588	60869677	.	+	.	transcript_id "Isoform91876_4"; gene_id "Isoform91876_4.gene"; gene_name "Isoform91876_4";
chr13	Mandalorion	exon	60870834	60870926	.	+	.	transcript_id "Isoform91876_4"; gene_id "Isoform91876_4.gene"; gene_name "Isoform91876_4";
chr13	Mandalorion	CDS	60870834	60870926	.	+	.	transcript_id "Isoform91876_4"; gene_id "Isoform91876_4.gene"; gene_name "Isoform91876_4";
chr13	Mandalorion	exon	60873111	60873230	.	+	.	transcript_id "Isoform91876_4"; gene_id "Isoform91876_4.gene"; gene_name "Isoform91876_4";
chr13	Mandalorion	CDS	60873111	60873230	.	+	.	transcript_id "Isoform91876_4"; gene_id "Isoform91876_4.gene"; gene_name "Isoform91876_4";
chr13	Mandalorion	exon	60873630	60873728	.	+	.	transcript_id "Isoform91876_4"; gene_id "Isoform91876_4.gene"; gene_name "Isoform91876_4";
chr13	Mandalorion	CDS	60873630	60873728	.	+	.	transcript_id "Isoform91876_4"; gene_id "Isoform91876_4.gene"; gene_name "Isoform91876_4";
chr13	Mandalorion	exon	60874376	60874474	.	+	.	transcript_id "Isoform91876_4"; gene_id "Isoform91876_4.gene"; gene_name "Isoform91876_4";
chr13	Mandalorion	CDS	60874376	60874474	.	+	.	transcript_id "Isoform91876_4"; gene_id "Isoform91876_4.gene"; gene_name "Isoform91876_4";
chr13	Mandalorion	exon	60876242	60876340	.	+	.	transcript_id "Isoform91876_4"; gene_id "Isoform91876_4.gene"; gene_name "Isoform91876_4";
chr13	Mandalorion	CDS	60876242	60876340	.	+	.	transcript_id "Isoform91876_4"; gene_id "Isoform91876_4.gene"; gene_name "Isoform91876_4";
chr13	Mandalorion	exon	60877191	60877388	.	+	.	transcript_id "Isoform91876_4"; gene_id "Isoform91876_4.gene"; gene_name "Isoform91876_4";
chr13	Mandalorion	CDS	60877191	60877388	.	+	.	transcript_id "Isoform91876_4"; gene_id "Isoform91876_4.gene"; gene_name "Isoform91876_4";
chr13	Mandalorion	exon	60878639	60878836	.	+	.	transcript_id "Isoform91876_4"; gene_id "Isoform91876_4.gene"; gene_name "Isoform91876_4";
chr13	Mandalorion	CDS	60878639	60878836	.	+	.	transcript_id "Isoform91876_4"; gene_id "Isoform91876_4.gene"; gene_name "Isoform91876_4";
chr13	Mandalorion	exon	60884058	60884156	.	+	.	transcript_id "Isoform91876_4"; gene_id "Isoform91876_4.gene"; gene_name "Isoform91876_4";
chr13	Mandalorion	CDS	60884058	60884156	.	+	.	transcript_id "Isoform91876_4"; gene_id "Isoform91876_4.gene"; gene_name "Isoform91876_4";
chr13	Mandalorion	exon	60887869	60887946	.	+	.	transcript_id "Isoform91876_4"; gene_id "Isoform91876_4.gene"; gene_name "Isoform91876_4";
chr13	Mandalorion	CDS	60887869	60887946	.	+	.	transcript_id "Isoform91876_4"; gene_id "Isoform91876_4.gene"; gene_name "Isoform91876_4";
chr13	Mandalorion	exon	60895915	60896137	.	+	.	transcript_id "Isoform91876_4"; gene_id "Isoform91876_4.gene"; gene_name "Isoform91876_4";
chr13	Mandalorion	CDS	60895915	60896137	.	+	.	transcript_id "Isoform91876_4"; gene_id "Isoform91876_4.gene"; gene_name "Isoform91876_4";
chr13	Mandalorion	exon	60897007	60897195	.	+	.	transcript_id "Isoform91876_4"; gene_id "Isoform91876_4.gene"; gene_name "Isoform91876_4";
chr13	Mandalorion	CDS	60897007	60897195	.	+	.	transcript_id "Isoform91876_4"; gene_id "Isoform91876_4.gene"; gene_name "Isoform91876_4";
chr13	Mandalorion	exon	60898945	60899142	.	+	.	transcript_id "Isoform91876_4"; gene_id "Isoform91876_4.gene"; gene_name "Isoform91876_4";
chr13	Mandalorion	CDS	60898945	60899142	.	+	.	transcript_id "Isoform91876_4"; gene_id "Isoform91876_4.gene"; gene_name "Isoform91876_4";
chr13	Mandalorion	exon	60900028	60900166	.	+	.	transcript_id "Isoform91876_4"; gene_id "Isoform91876_4.gene"; gene_name "Isoform91876_4";
chr13	Mandalorion	CDS	60900028	60900166	.	+	.	transcript_id "Isoform91876_4"; gene_id "Isoform91876_4.gene"; gene_name "Isoform91876_4";
chr13	Mandalorion	exon	60901923	60902043	.	+	.	transcript_id "Isoform91876_4"; gene_id "Isoform91876_4.gene"; gene_name "Isoform91876_4";
chr13	Mandalorion	CDS	60901923	60902043	.	+	.	transcript_id "Isoform91876_4"; gene_id "Isoform91876_4.gene"; gene_name "Isoform91876_4";
chr13	Mandalorion	exon	60905163	60905351	.	+	.	transcript_id "Isoform91876_4"; gene_id "Isoform91876_4.gene"; gene_name "Isoform91876_4";
chr13	Mandalorion	CDS	60905163	60905351	.	+	.	transcript_id "Isoform91876_4"; gene_id "Isoform91876_4.gene"; gene_name "Isoform91876_4";
chr13	Mandalorion	exon	60908449	60909698	.	+	.	transcript_id "Isoform91876_4"; gene_id "Isoform91876_4.gene"; gene_name "Isoform91876_4";
chr13	Mandalorion	CDS	60908449	60909678	.	+	.	transcript_id "Isoform91876_4"; gene_id "Isoform91876_4.gene"; gene_name "Isoform91876_4";
chr13	Mandalorion	stop_codon	60909679	60909681	.	+	.	transcript_id "Isoform91876_4"; gene_id "Isoform91876_4.gene"; gene_name "Isoform91876_4";
chr13	Mandalorion	exon	60910171	60910997	.	+	.	transcript_id "Isoform91876_4"; gene_id "Isoform91876_4.gene"; gene_name "Isoform91876_4";
chr13	Mandalorion	transcript	60749769	60882657	.	+	.	transcript_id "Isoform91878_55"; gene_id "Isoform91878_55.gene"; gene_name "Isoform91878_55";
chr13	Mandalorion	exon	60749769	60749924	.	+	.	transcript_id "Isoform91878_55"; gene_id "Isoform91878_55.gene"; gene_name "Isoform91878_55";
chr13	Mandalorion	exon	60750239	60750410	.	+	.	transcript_id "Isoform91878_55"; gene_id "Isoform91878_55.gene"; gene_name "Isoform91878_55";
chr13	Mandalorion	start_codon	60750349	60750351	.	+	.	transcript_id "Isoform91878_55"; gene_id "Isoform91878_55.gene"; gene_name "Isoform91878_55";
chr13	Mandalorion	CDS	60750349	60750410	.	+	.	transcript_id "Isoform91878_55"; gene_id "Isoform91878_55.gene"; gene_name "Isoform91878_55";
chr13	Mandalorion	exon	60844045	60844266	.	+	.	transcript_id "Isoform91878_55"; gene_id "Isoform91878_55.gene"; gene_name "Isoform91878_55";
chr13	Mandalorion	CDS	60844045	60844266	.	+	.	transcript_id "Isoform91878_55"; gene_id "Isoform91878_55.gene"; gene_name "Isoform91878_55";
chr13	Mandalorion	exon	60864492	60864630	.	+	.	transcript_id "Isoform91878_55"; gene_id "Isoform91878_55.gene"; gene_name "Isoform91878_55";
chr13	Mandalorion	CDS	60864492	60864630	.	+	.	transcript_id "Isoform91878_55"; gene_id "Isoform91878_55.gene"; gene_name "Isoform91878_55";
chr13	Mandalorion	exon	60865828	60865957	.	+	.	transcript_id "Isoform91878_55"; gene_id "Isoform91878_55.gene"; gene_name "Isoform91878_55";
chr13	Mandalorion	CDS	60865828	60865957	.	+	.	transcript_id "Isoform91878_55"; gene_id "Isoform91878_55.gene"; gene_name "Isoform91878_55";
chr13	Mandalorion	exon	60866116	60866164	.	+	.	transcript_id "Isoform91878_55"; gene_id "Isoform91878_55.gene"; gene_name "Isoform91878_55";
chr13	Mandalorion	CDS	60866116	60866164	.	+	.	transcript_id "Isoform91878_55"; gene_id "Isoform91878_55.gene"; gene_name "Isoform91878_55";
chr13	Mandalorion	exon	60866251	60866277	.	+	.	transcript_id "Isoform91878_55"; gene_id "Isoform91878_55.gene"; gene_name "Isoform91878_55";
chr13	Mandalorion	CDS	60866251	60866277	.	+	.	transcript_id "Isoform91878_55"; gene_id "Isoform91878_55.gene"; gene_name "Isoform91878_55";
chr13	Mandalorion	exon	60867424	60867576	.	+	.	transcript_id "Isoform91878_55"; gene_id "Isoform91878_55.gene"; gene_name "Isoform91878_55";
chr13	Mandalorion	CDS	60867424	60867576	.	+	.	transcript_id "Isoform91878_55"; gene_id "Isoform91878_55.gene"; gene_name "Isoform91878_55";
chr13	Mandalorion	exon	60867925	60867970	.	+	.	transcript_id "Isoform91878_55"; gene_id "Isoform91878_55.gene"; gene_name "Isoform91878_55";
chr13	Mandalorion	CDS	60867925	60867970	.	+	.	transcript_id "Isoform91878_55"; gene_id "Isoform91878_55.gene"; gene_name "Isoform91878_55";
chr13	Mandalorion	exon	60869588	60869677	.	+	.	transcript_id "Isoform91878_55"; gene_id "Isoform91878_55.gene"; gene_name "Isoform91878_55";
chr13	Mandalorion	CDS	60869588	60869677	.	+	.	transcript_id "Isoform91878_55"; gene_id "Isoform91878_55.gene"; gene_name "Isoform91878_55";
chr13	Mandalorion	exon	60870834	60870926	.	+	.	transcript_id "Isoform91878_55"; gene_id "Isoform91878_55.gene"; gene_name "Isoform91878_55";
chr13	Mandalorion	CDS	60870834	60870926	.	+	.	transcript_id "Isoform91878_55"; gene_id "Isoform91878_55.gene"; gene_name "Isoform91878_55";
chr13	Mandalorion	exon	60873111	60873230	.	+	.	transcript_id "Isoform91878_55"; gene_id "Isoform91878_55.gene"; gene_name "Isoform91878_55";
chr13	Mandalorion	CDS	60873111	60873230	.	+	.	transcript_id "Isoform91878_55"; gene_id "Isoform91878_55.gene"; gene_name "Isoform91878_55";
chr13	Mandalorion	exon	60873630	60873728	.	+	.	transcript_id "Isoform91878_55"; gene_id "Isoform91878_55.gene"; gene_name "Isoform91878_55";
chr13	Mandalorion	CDS	60873630	60873728	.	+	.	transcript_id "Isoform91878_55"; gene_id "Isoform91878_55.gene"; gene_name "Isoform91878_55";
chr13	Mandalorion	exon	60874376	60874474	.	+	.	transcript_id "Isoform91878_55"; gene_id "Isoform91878_55.gene"; gene_name "Isoform91878_55";
chr13	Mandalorion	CDS	60874376	60874474	.	+	.	transcript_id "Isoform91878_55"; gene_id "Isoform91878_55.gene"; gene_name "Isoform91878_55";
chr13	Mandalorion	exon	60876242	60876340	.	+	.	transcript_id "Isoform91878_55"; gene_id "Isoform91878_55.gene"; gene_name "Isoform91878_55";
chr13	Mandalorion	CDS	60876242	60876340	.	+	.	transcript_id "Isoform91878_55"; gene_id "Isoform91878_55.gene"; gene_name "Isoform91878_55";
chr13	Mandalorion	exon	60877191	60877388	.	+	.	transcript_id "Isoform91878_55"; gene_id "Isoform91878_55.gene"; gene_name "Isoform91878_55";
chr13	Mandalorion	CDS	60877191	60877388	.	+	.	transcript_id "Isoform91878_55"; gene_id "Isoform91878_55.gene"; gene_name "Isoform91878_55";
chr13	Mandalorion	exon	60878639	60878836	.	+	.	transcript_id "Isoform91878_55"; gene_id "Isoform91878_55.gene"; gene_name "Isoform91878_55";
chr13	Mandalorion	CDS	60878639	60878836	.	+	.	transcript_id "Isoform91878_55"; gene_id "Isoform91878_55.gene"; gene_name "Isoform91878_55";
chr13	Mandalorion	exon	60882389	60882657	.	+	.	transcript_id "Isoform91878_55"; gene_id "Isoform91878_55.gene"; gene_name "Isoform91878_55";
chr13	Mandalorion	CDS	60882389	60882412	.	+	.	transcript_id "Isoform91878_55"; gene_id "Isoform91878_55.gene"; gene_name "Isoform91878_55";
chr13	Mandalorion	stop_codon	60882413	60882415	.	+	.	transcript_id "Isoform91878_55"; gene_id "Isoform91878_55.gene"; gene_name "Isoform91878_55";
chr13	Mandalorion	transcript	60749773	60910034	.	+	.	transcript_id "Isoform91881_4"; gene_id "Isoform91881_4.gene"; gene_name "Isoform91881_4";
chr13	Mandalorion	exon	60749773	60749924	.	+	.	transcript_id "Isoform91881_4"; gene_id "Isoform91881_4.gene"; gene_name "Isoform91881_4";
chr13	Mandalorion	exon	60750239	60750410	.	+	.	transcript_id "Isoform91881_4"; gene_id "Isoform91881_4.gene"; gene_name "Isoform91881_4";
chr13	Mandalorion	exon	60844045	60844266	.	+	.	transcript_id "Isoform91881_4"; gene_id "Isoform91881_4.gene"; gene_name "Isoform91881_4";
chr13	Mandalorion	exon	60864500	60864630	.	+	.	transcript_id "Isoform91881_4"; gene_id "Isoform91881_4.gene"; gene_name "Isoform91881_4";
chr13	Mandalorion	exon	60865828	60865957	.	+	.	transcript_id "Isoform91881_4"; gene_id "Isoform91881_4.gene"; gene_name "Isoform91881_4";
chr13	Mandalorion	start_codon	60865840	60865842	.	+	.	transcript_id "Isoform91881_4"; gene_id "Isoform91881_4.gene"; gene_name "Isoform91881_4";
chr13	Mandalorion	CDS	60865840	60865957	.	+	.	transcript_id "Isoform91881_4"; gene_id "Isoform91881_4.gene"; gene_name "Isoform91881_4";
chr13	Mandalorion	exon	60866116	60866164	.	+	.	transcript_id "Isoform91881_4"; gene_id "Isoform91881_4.gene"; gene_name "Isoform91881_4";
chr13	Mandalorion	CDS	60866116	60866164	.	+	.	transcript_id "Isoform91881_4"; gene_id "Isoform91881_4.gene"; gene_name "Isoform91881_4";
chr13	Mandalorion	exon	60866251	60866277	.	+	.	transcript_id "Isoform91881_4"; gene_id "Isoform91881_4.gene"; gene_name "Isoform91881_4";
chr13	Mandalorion	CDS	60866251	60866277	.	+	.	transcript_id "Isoform91881_4"; gene_id "Isoform91881_4.gene"; gene_name "Isoform91881_4";
chr13	Mandalorion	exon	60867424	60867576	.	+	.	transcript_id "Isoform91881_4"; gene_id "Isoform91881_4.gene"; gene_name "Isoform91881_4";
chr13	Mandalorion	CDS	60867424	60867576	.	+	.	transcript_id "Isoform91881_4"; gene_id "Isoform91881_4.gene"; gene_name "Isoform91881_4";
chr13	Mandalorion	exon	60867925	60867970	.	+	.	transcript_id "Isoform91881_4"; gene_id "Isoform91881_4.gene"; gene_name "Isoform91881_4";
chr13	Mandalorion	CDS	60867925	60867970	.	+	.	transcript_id "Isoform91881_4"; gene_id "Isoform91881_4.gene"; gene_name "Isoform91881_4";
chr13	Mandalorion	exon	60869588	60869677	.	+	.	transcript_id "Isoform91881_4"; gene_id "Isoform91881_4.gene"; gene_name "Isoform91881_4";
chr13	Mandalorion	CDS	60869588	60869677	.	+	.	transcript_id "Isoform91881_4"; gene_id "Isoform91881_4.gene"; gene_name "Isoform91881_4";
chr13	Mandalorion	exon	60870834	60870926	.	+	.	transcript_id "Isoform91881_4"; gene_id "Isoform91881_4.gene"; gene_name "Isoform91881_4";
chr13	Mandalorion	CDS	60870834	60870926	.	+	.	transcript_id "Isoform91881_4"; gene_id "Isoform91881_4.gene"; gene_name "Isoform91881_4";
chr13	Mandalorion	exon	60873111	60873230	.	+	.	transcript_id "Isoform91881_4"; gene_id "Isoform91881_4.gene"; gene_name "Isoform91881_4";
chr13	Mandalorion	CDS	60873111	60873230	.	+	.	transcript_id "Isoform91881_4"; gene_id "Isoform91881_4.gene"; gene_name "Isoform91881_4";
chr13	Mandalorion	exon	60873630	60873728	.	+	.	transcript_id "Isoform91881_4"; gene_id "Isoform91881_4.gene"; gene_name "Isoform91881_4";
chr13	Mandalorion	CDS	60873630	60873728	.	+	.	transcript_id "Isoform91881_4"; gene_id "Isoform91881_4.gene"; gene_name "Isoform91881_4";
chr13	Mandalorion	exon	60874376	60874474	.	+	.	transcript_id "Isoform91881_4"; gene_id "Isoform91881_4.gene"; gene_name "Isoform91881_4";
chr13	Mandalorion	CDS	60874376	60874474	.	+	.	transcript_id "Isoform91881_4"; gene_id "Isoform91881_4.gene"; gene_name "Isoform91881_4";
chr13	Mandalorion	exon	60876242	60876340	.	+	.	transcript_id "Isoform91881_4"; gene_id "Isoform91881_4.gene"; gene_name "Isoform91881_4";
chr13	Mandalorion	CDS	60876242	60876340	.	+	.	transcript_id "Isoform91881_4"; gene_id "Isoform91881_4.gene"; gene_name "Isoform91881_4";
chr13	Mandalorion	exon	60877191	60877388	.	+	.	transcript_id "Isoform91881_4"; gene_id "Isoform91881_4.gene"; gene_name "Isoform91881_4";
chr13	Mandalorion	CDS	60877191	60877388	.	+	.	transcript_id "Isoform91881_4"; gene_id "Isoform91881_4.gene"; gene_name "Isoform91881_4";
chr13	Mandalorion	exon	60878639	60878836	.	+	.	transcript_id "Isoform91881_4"; gene_id "Isoform91881_4.gene"; gene_name "Isoform91881_4";
chr13	Mandalorion	CDS	60878639	60878836	.	+	.	transcript_id "Isoform91881_4"; gene_id "Isoform91881_4.gene"; gene_name "Isoform91881_4";
chr13	Mandalorion	exon	60884058	60884156	.	+	.	transcript_id "Isoform91881_4"; gene_id "Isoform91881_4.gene"; gene_name "Isoform91881_4";
chr13	Mandalorion	CDS	60884058	60884156	.	+	.	transcript_id "Isoform91881_4"; gene_id "Isoform91881_4.gene"; gene_name "Isoform91881_4";
chr13	Mandalorion	exon	60887869	60887946	.	+	.	transcript_id "Isoform91881_4"; gene_id "Isoform91881_4.gene"; gene_name "Isoform91881_4";
chr13	Mandalorion	CDS	60887869	60887946	.	+	.	transcript_id "Isoform91881_4"; gene_id "Isoform91881_4.gene"; gene_name "Isoform91881_4";
chr13	Mandalorion	exon	60895915	60896137	.	+	.	transcript_id "Isoform91881_4"; gene_id "Isoform91881_4.gene"; gene_name "Isoform91881_4";
chr13	Mandalorion	CDS	60895915	60896137	.	+	.	transcript_id "Isoform91881_4"; gene_id "Isoform91881_4.gene"; gene_name "Isoform91881_4";
chr13	Mandalorion	exon	60897007	60897195	.	+	.	transcript_id "Isoform91881_4"; gene_id "Isoform91881_4.gene"; gene_name "Isoform91881_4";
chr13	Mandalorion	CDS	60897007	60897195	.	+	.	transcript_id "Isoform91881_4"; gene_id "Isoform91881_4.gene"; gene_name "Isoform91881_4";
chr13	Mandalorion	exon	60898945	60899142	.	+	.	transcript_id "Isoform91881_4"; gene_id "Isoform91881_4.gene"; gene_name "Isoform91881_4";
chr13	Mandalorion	CDS	60898945	60899142	.	+	.	transcript_id "Isoform91881_4"; gene_id "Isoform91881_4.gene"; gene_name "Isoform91881_4";
chr13	Mandalorion	exon	60900028	60900166	.	+	.	transcript_id "Isoform91881_4"; gene_id "Isoform91881_4.gene"; gene_name "Isoform91881_4";
chr13	Mandalorion	CDS	60900028	60900166	.	+	.	transcript_id "Isoform91881_4"; gene_id "Isoform91881_4.gene"; gene_name "Isoform91881_4";
chr13	Mandalorion	exon	60901923	60902043	.	+	.	transcript_id "Isoform91881_4"; gene_id "Isoform91881_4.gene"; gene_name "Isoform91881_4";
chr13	Mandalorion	CDS	60901923	60902043	.	+	.	transcript_id "Isoform91881_4"; gene_id "Isoform91881_4.gene"; gene_name "Isoform91881_4";
chr13	Mandalorion	exon	60905163	60905351	.	+	.	transcript_id "Isoform91881_4"; gene_id "Isoform91881_4.gene"; gene_name "Isoform91881_4";
chr13	Mandalorion	CDS	60905163	60905351	.	+	.	transcript_id "Isoform91881_4"; gene_id "Isoform91881_4.gene"; gene_name "Isoform91881_4";
chr13	Mandalorion	exon	60908449	60910034	.	+	.	transcript_id "Isoform91881_4"; gene_id "Isoform91881_4.gene"; gene_name "Isoform91881_4";
chr13	Mandalorion	CDS	60908449	60909678	.	+	.	transcript_id "Isoform91881_4"; gene_id "Isoform91881_4.gene"; gene_name "Isoform91881_4";
chr13	Mandalorion	stop_codon	60909679	60909681	.	+	.	transcript_id "Isoform91881_4"; gene_id "Isoform91881_4.gene"; gene_name "Isoform91881_4";
chr13	Mandalorion	transcript	60883938	60910032	.	+	.	transcript_id "Isoform91888_4"; gene_id "Isoform91888_4.gene"; gene_name "Isoform91888_4";
chr13	Mandalorion	exon	60883938	60884156	.	+	.	transcript_id "Isoform91888_4"; gene_id "Isoform91888_4.gene"; gene_name "Isoform91888_4";
chr13	Mandalorion	start_codon	60883986	60883988	.	+	.	transcript_id "Isoform91888_4"; gene_id "Isoform91888_4.gene"; gene_name "Isoform91888_4";
chr13	Mandalorion	CDS	60883986	60884156	.	+	.	transcript_id "Isoform91888_4"; gene_id "Isoform91888_4.gene"; gene_name "Isoform91888_4";
chr13	Mandalorion	exon	60887869	60887946	.	+	.	transcript_id "Isoform91888_4"; gene_id "Isoform91888_4.gene"; gene_name "Isoform91888_4";
chr13	Mandalorion	CDS	60887869	60887946	.	+	.	transcript_id "Isoform91888_4"; gene_id "Isoform91888_4.gene"; gene_name "Isoform91888_4";
chr13	Mandalorion	exon	60895915	60896137	.	+	.	transcript_id "Isoform91888_4"; gene_id "Isoform91888_4.gene"; gene_name "Isoform91888_4";
chr13	Mandalorion	CDS	60895915	60896137	.	+	.	transcript_id "Isoform91888_4"; gene_id "Isoform91888_4.gene"; gene_name "Isoform91888_4";
chr13	Mandalorion	exon	60897007	60897195	.	+	.	transcript_id "Isoform91888_4"; gene_id "Isoform91888_4.gene"; gene_name "Isoform91888_4";
chr13	Mandalorion	CDS	60897007	60897195	.	+	.	transcript_id "Isoform91888_4"; gene_id "Isoform91888_4.gene"; gene_name "Isoform91888_4";
chr13	Mandalorion	exon	60898945	60899142	.	+	.	transcript_id "Isoform91888_4"; gene_id "Isoform91888_4.gene"; gene_name "Isoform91888_4";
chr13	Mandalorion	CDS	60898945	60899142	.	+	.	transcript_id "Isoform91888_4"; gene_id "Isoform91888_4.gene"; gene_name "Isoform91888_4";
chr13	Mandalorion	exon	60900028	60900166	.	+	.	transcript_id "Isoform91888_4"; gene_id "Isoform91888_4.gene"; gene_name "Isoform91888_4";
chr13	Mandalorion	CDS	60900028	60900166	.	+	.	transcript_id "Isoform91888_4"; gene_id "Isoform91888_4.gene"; gene_name "Isoform91888_4";
chr13	Mandalorion	exon	60901923	60902043	.	+	.	transcript_id "Isoform91888_4"; gene_id "Isoform91888_4.gene"; gene_name "Isoform91888_4";
chr13	Mandalorion	CDS	60901923	60902043	.	+	.	transcript_id "Isoform91888_4"; gene_id "Isoform91888_4.gene"; gene_name "Isoform91888_4";
chr13	Mandalorion	exon	60905163	60905351	.	+	.	transcript_id "Isoform91888_4"; gene_id "Isoform91888_4.gene"; gene_name "Isoform91888_4";
chr13	Mandalorion	CDS	60905163	60905351	.	+	.	transcript_id "Isoform91888_4"; gene_id "Isoform91888_4.gene"; gene_name "Isoform91888_4";
chr13	Mandalorion	exon	60908449	60910032	.	+	.	transcript_id "Isoform91888_4"; gene_id "Isoform91888_4.gene"; gene_name "Isoform91888_4";
chr13	Mandalorion	CDS	60908449	60909678	.	+	.	transcript_id "Isoform91888_4"; gene_id "Isoform91888_4.gene"; gene_name "Isoform91888_4";
chr13	Mandalorion	stop_codon	60909679	60909681	.	+	.	transcript_id "Isoform91888_4"; gene_id "Isoform91888_4.gene"; gene_name "Isoform91888_4";
chr13	Mandalorion	transcript	60749976	60910035	.	+	.	transcript_id "Isoform91891_10"; gene_id "Isoform91891_10.gene"; gene_name "Isoform91891_10";
chr13	Mandalorion	exon	60749976	60750073	.	+	.	transcript_id "Isoform91891_10"; gene_id "Isoform91891_10.gene"; gene_name "Isoform91891_10";
chr13	Mandalorion	exon	60750239	60750410	.	+	.	transcript_id "Isoform91891_10"; gene_id "Isoform91891_10.gene"; gene_name "Isoform91891_10";
chr13	Mandalorion	start_codon	60750349	60750351	.	+	.	transcript_id "Isoform91891_10"; gene_id "Isoform91891_10.gene"; gene_name "Isoform91891_10";
chr13	Mandalorion	CDS	60750349	60750410	.	+	.	transcript_id "Isoform91891_10"; gene_id "Isoform91891_10.gene"; gene_name "Isoform91891_10";
chr13	Mandalorion	exon	60844045	60844266	.	+	.	transcript_id "Isoform91891_10"; gene_id "Isoform91891_10.gene"; gene_name "Isoform91891_10";
chr13	Mandalorion	CDS	60844045	60844266	.	+	.	transcript_id "Isoform91891_10"; gene_id "Isoform91891_10.gene"; gene_name "Isoform91891_10";
chr13	Mandalorion	exon	60864492	60864630	.	+	.	transcript_id "Isoform91891_10"; gene_id "Isoform91891_10.gene"; gene_name "Isoform91891_10";
chr13	Mandalorion	CDS	60864492	60864630	.	+	.	transcript_id "Isoform91891_10"; gene_id "Isoform91891_10.gene"; gene_name "Isoform91891_10";
chr13	Mandalorion	exon	60865828	60865957	.	+	.	transcript_id "Isoform91891_10"; gene_id "Isoform91891_10.gene"; gene_name "Isoform91891_10";
chr13	Mandalorion	CDS	60865828	60865957	.	+	.	transcript_id "Isoform91891_10"; gene_id "Isoform91891_10.gene"; gene_name "Isoform91891_10";
chr13	Mandalorion	exon	60866116	60866164	.	+	.	transcript_id "Isoform91891_10"; gene_id "Isoform91891_10.gene"; gene_name "Isoform91891_10";
chr13	Mandalorion	CDS	60866116	60866164	.	+	.	transcript_id "Isoform91891_10"; gene_id "Isoform91891_10.gene"; gene_name "Isoform91891_10";
chr13	Mandalorion	exon	60866251	60866277	.	+	.	transcript_id "Isoform91891_10"; gene_id "Isoform91891_10.gene"; gene_name "Isoform91891_10";
chr13	Mandalorion	CDS	60866251	60866277	.	+	.	transcript_id "Isoform91891_10"; gene_id "Isoform91891_10.gene"; gene_name "Isoform91891_10";
chr13	Mandalorion	exon	60867424	60867576	.	+	.	transcript_id "Isoform91891_10"; gene_id "Isoform91891_10.gene"; gene_name "Isoform91891_10";
chr13	Mandalorion	CDS	60867424	60867576	.	+	.	transcript_id "Isoform91891_10"; gene_id "Isoform91891_10.gene"; gene_name "Isoform91891_10";
chr13	Mandalorion	exon	60867925	60867970	.	+	.	transcript_id "Isoform91891_10"; gene_id "Isoform91891_10.gene"; gene_name "Isoform91891_10";
chr13	Mandalorion	CDS	60867925	60867970	.	+	.	transcript_id "Isoform91891_10"; gene_id "Isoform91891_10.gene"; gene_name "Isoform91891_10";
chr13	Mandalorion	exon	60869588	60869677	.	+	.	transcript_id "Isoform91891_10"; gene_id "Isoform91891_10.gene"; gene_name "Isoform91891_10";
chr13	Mandalorion	CDS	60869588	60869677	.	+	.	transcript_id "Isoform91891_10"; gene_id "Isoform91891_10.gene"; gene_name "Isoform91891_10";
chr13	Mandalorion	exon	60870834	60870926	.	+	.	transcript_id "Isoform91891_10"; gene_id "Isoform91891_10.gene"; gene_name "Isoform91891_10";
chr13	Mandalorion	CDS	60870834	60870926	.	+	.	transcript_id "Isoform91891_10"; gene_id "Isoform91891_10.gene"; gene_name "Isoform91891_10";
chr13	Mandalorion	exon	60873111	60873230	.	+	.	transcript_id "Isoform91891_10"; gene_id "Isoform91891_10.gene"; gene_name "Isoform91891_10";
chr13	Mandalorion	CDS	60873111	60873230	.	+	.	transcript_id "Isoform91891_10"; gene_id "Isoform91891_10.gene"; gene_name "Isoform91891_10";
chr13	Mandalorion	exon	60873630	60873728	.	+	.	transcript_id "Isoform91891_10"; gene_id "Isoform91891_10.gene"; gene_name "Isoform91891_10";
chr13	Mandalorion	CDS	60873630	60873728	.	+	.	transcript_id "Isoform91891_10"; gene_id "Isoform91891_10.gene"; gene_name "Isoform91891_10";
chr13	Mandalorion	exon	60874376	60874474	.	+	.	transcript_id "Isoform91891_10"; gene_id "Isoform91891_10.gene"; gene_name "Isoform91891_10";
chr13	Mandalorion	CDS	60874376	60874474	.	+	.	transcript_id "Isoform91891_10"; gene_id "Isoform91891_10.gene"; gene_name "Isoform91891_10";
chr13	Mandalorion	exon	60876242	60876340	.	+	.	transcript_id "Isoform91891_10"; gene_id "Isoform91891_10.gene"; gene_name "Isoform91891_10";
chr13	Mandalorion	CDS	60876242	60876340	.	+	.	transcript_id "Isoform91891_10"; gene_id "Isoform91891_10.gene"; gene_name "Isoform91891_10";
chr13	Mandalorion	exon	60877191	60877388	.	+	.	transcript_id "Isoform91891_10"; gene_id "Isoform91891_10.gene"; gene_name "Isoform91891_10";
chr13	Mandalorion	CDS	60877191	60877388	.	+	.	transcript_id "Isoform91891_10"; gene_id "Isoform91891_10.gene"; gene_name "Isoform91891_10";
chr13	Mandalorion	exon	60878639	60878836	.	+	.	transcript_id "Isoform91891_10"; gene_id "Isoform91891_10.gene"; gene_name "Isoform91891_10";
chr13	Mandalorion	CDS	60878639	60878836	.	+	.	transcript_id "Isoform91891_10"; gene_id "Isoform91891_10.gene"; gene_name "Isoform91891_10";
chr13	Mandalorion	exon	60884058	60884156	.	+	.	transcript_id "Isoform91891_10"; gene_id "Isoform91891_10.gene"; gene_name "Isoform91891_10";
chr13	Mandalorion	CDS	60884058	60884156	.	+	.	transcript_id "Isoform91891_10"; gene_id "Isoform91891_10.gene"; gene_name "Isoform91891_10";
chr13	Mandalorion	exon	60887869	60887946	.	+	.	transcript_id "Isoform91891_10"; gene_id "Isoform91891_10.gene"; gene_name "Isoform91891_10";
chr13	Mandalorion	CDS	60887869	60887946	.	+	.	transcript_id "Isoform91891_10"; gene_id "Isoform91891_10.gene"; gene_name "Isoform91891_10";
chr13	Mandalorion	exon	60895915	60896137	.	+	.	transcript_id "Isoform91891_10"; gene_id "Isoform91891_10.gene"; gene_name "Isoform91891_10";
chr13	Mandalorion	CDS	60895915	60896137	.	+	.	transcript_id "Isoform91891_10"; gene_id "Isoform91891_10.gene"; gene_name "Isoform91891_10";
chr13	Mandalorion	exon	60897007	60897195	.	+	.	transcript_id "Isoform91891_10"; gene_id "Isoform91891_10.gene"; gene_name "Isoform91891_10";
chr13	Mandalorion	CDS	60897007	60897195	.	+	.	transcript_id "Isoform91891_10"; gene_id "Isoform91891_10.gene"; gene_name "Isoform91891_10";
chr13	Mandalorion	exon	60898945	60899142	.	+	.	transcript_id "Isoform91891_10"; gene_id "Isoform91891_10.gene"; gene_name "Isoform91891_10";
chr13	Mandalorion	CDS	60898945	60899142	.	+	.	transcript_id "Isoform91891_10"; gene_id "Isoform91891_10.gene"; gene_name "Isoform91891_10";
chr13	Mandalorion	exon	60900028	60900166	.	+	.	transcript_id "Isoform91891_10"; gene_id "Isoform91891_10.gene"; gene_name "Isoform91891_10";
chr13	Mandalorion	CDS	60900028	60900166	.	+	.	transcript_id "Isoform91891_10"; gene_id "Isoform91891_10.gene"; gene_name "Isoform91891_10";
chr13	Mandalorion	exon	60901923	60902043	.	+	.	transcript_id "Isoform91891_10"; gene_id "Isoform91891_10.gene"; gene_name "Isoform91891_10";
chr13	Mandalorion	CDS	60901923	60902043	.	+	.	transcript_id "Isoform91891_10"; gene_id "Isoform91891_10.gene"; gene_name "Isoform91891_10";
chr13	Mandalorion	exon	60905163	60905351	.	+	.	transcript_id "Isoform91891_10"; gene_id "Isoform91891_10.gene"; gene_name "Isoform91891_10";
chr13	Mandalorion	CDS	60905163	60905351	.	+	.	transcript_id "Isoform91891_10"; gene_id "Isoform91891_10.gene"; gene_name "Isoform91891_10";
chr13	Mandalorion	exon	60908449	60910035	.	+	.	transcript_id "Isoform91891_10"; gene_id "Isoform91891_10.gene"; gene_name "Isoform91891_10";
chr13	Mandalorion	CDS	60908449	60909678	.	+	.	transcript_id "Isoform91891_10"; gene_id "Isoform91891_10.gene"; gene_name "Isoform91891_10";
chr13	Mandalorion	stop_codon	60909679	60909681	.	+	.	transcript_id "Isoform91891_10"; gene_id "Isoform91891_10.gene"; gene_name "Isoform91891_10";
chr13	Mandalorion	transcript	60749992	60882657	.	+	.	transcript_id "Isoform91893_5"; gene_id "Isoform91893_5.gene"; gene_name "Isoform91893_5";
chr13	Mandalorion	exon	60749992	60750073	.	+	.	transcript_id "Isoform91893_5"; gene_id "Isoform91893_5.gene"; gene_name "Isoform91893_5";
chr13	Mandalorion	exon	60750239	60750410	.	+	.	transcript_id "Isoform91893_5"; gene_id "Isoform91893_5.gene"; gene_name "Isoform91893_5";
chr13	Mandalorion	start_codon	60750349	60750351	.	+	.	transcript_id "Isoform91893_5"; gene_id "Isoform91893_5.gene"; gene_name "Isoform91893_5";
chr13	Mandalorion	CDS	60750349	60750410	.	+	.	transcript_id "Isoform91893_5"; gene_id "Isoform91893_5.gene"; gene_name "Isoform91893_5";
chr13	Mandalorion	exon	60844045	60844266	.	+	.	transcript_id "Isoform91893_5"; gene_id "Isoform91893_5.gene"; gene_name "Isoform91893_5";
chr13	Mandalorion	CDS	60844045	60844266	.	+	.	transcript_id "Isoform91893_5"; gene_id "Isoform91893_5.gene"; gene_name "Isoform91893_5";
chr13	Mandalorion	exon	60864492	60864630	.	+	.	transcript_id "Isoform91893_5"; gene_id "Isoform91893_5.gene"; gene_name "Isoform91893_5";
chr13	Mandalorion	CDS	60864492	60864630	.	+	.	transcript_id "Isoform91893_5"; gene_id "Isoform91893_5.gene"; gene_name "Isoform91893_5";
chr13	Mandalorion	exon	60865828	60865957	.	+	.	transcript_id "Isoform91893_5"; gene_id "Isoform91893_5.gene"; gene_name "Isoform91893_5";
chr13	Mandalorion	CDS	60865828	60865957	.	+	.	transcript_id "Isoform91893_5"; gene_id "Isoform91893_5.gene"; gene_name "Isoform91893_5";
chr13	Mandalorion	exon	60866116	60866164	.	+	.	transcript_id "Isoform91893_5"; gene_id "Isoform91893_5.gene"; gene_name "Isoform91893_5";
chr13	Mandalorion	CDS	60866116	60866164	.	+	.	transcript_id "Isoform91893_5"; gene_id "Isoform91893_5.gene"; gene_name "Isoform91893_5";
chr13	Mandalorion	exon	60866251	60866277	.	+	.	transcript_id "Isoform91893_5"; gene_id "Isoform91893_5.gene"; gene_name "Isoform91893_5";
chr13	Mandalorion	CDS	60866251	60866277	.	+	.	transcript_id "Isoform91893_5"; gene_id "Isoform91893_5.gene"; gene_name "Isoform91893_5";
chr13	Mandalorion	exon	60867424	60867576	.	+	.	transcript_id "Isoform91893_5"; gene_id "Isoform91893_5.gene"; gene_name "Isoform91893_5";
chr13	Mandalorion	CDS	60867424	60867576	.	+	.	transcript_id "Isoform91893_5"; gene_id "Isoform91893_5.gene"; gene_name "Isoform91893_5";
chr13	Mandalorion	exon	60867925	60867970	.	+	.	transcript_id "Isoform91893_5"; gene_id "Isoform91893_5.gene"; gene_name "Isoform91893_5";
chr13	Mandalorion	CDS	60867925	60867970	.	+	.	transcript_id "Isoform91893_5"; gene_id "Isoform91893_5.gene"; gene_name "Isoform91893_5";
chr13	Mandalorion	exon	60869588	60869677	.	+	.	transcript_id "Isoform91893_5"; gene_id "Isoform91893_5.gene"; gene_name "Isoform91893_5";
chr13	Mandalorion	CDS	60869588	60869677	.	+	.	transcript_id "Isoform91893_5"; gene_id "Isoform91893_5.gene"; gene_name "Isoform91893_5";
chr13	Mandalorion	exon	60870834	60870926	.	+	.	transcript_id "Isoform91893_5"; gene_id "Isoform91893_5.gene"; gene_name "Isoform91893_5";
chr13	Mandalorion	CDS	60870834	60870926	.	+	.	transcript_id "Isoform91893_5"; gene_id "Isoform91893_5.gene"; gene_name "Isoform91893_5";
chr13	Mandalorion	exon	60873111	60873230	.	+	.	transcript_id "Isoform91893_5"; gene_id "Isoform91893_5.gene"; gene_name "Isoform91893_5";
chr13	Mandalorion	CDS	60873111	60873230	.	+	.	transcript_id "Isoform91893_5"; gene_id "Isoform91893_5.gene"; gene_name "Isoform91893_5";
chr13	Mandalorion	exon	60873630	60873728	.	+	.	transcript_id "Isoform91893_5"; gene_id "Isoform91893_5.gene"; gene_name "Isoform91893_5";
chr13	Mandalorion	CDS	60873630	60873728	.	+	.	transcript_id "Isoform91893_5"; gene_id "Isoform91893_5.gene"; gene_name "Isoform91893_5";
chr13	Mandalorion	exon	60874376	60874474	.	+	.	transcript_id "Isoform91893_5"; gene_id "Isoform91893_5.gene"; gene_name "Isoform91893_5";
chr13	Mandalorion	CDS	60874376	60874474	.	+	.	transcript_id "Isoform91893_5"; gene_id "Isoform91893_5.gene"; gene_name "Isoform91893_5";
chr13	Mandalorion	exon	60876242	60876340	.	+	.	transcript_id "Isoform91893_5"; gene_id "Isoform91893_5.gene"; gene_name "Isoform91893_5";
chr13	Mandalorion	CDS	60876242	60876340	.	+	.	transcript_id "Isoform91893_5"; gene_id "Isoform91893_5.gene"; gene_name "Isoform91893_5";
chr13	Mandalorion	exon	60877191	60877388	.	+	.	transcript_id "Isoform91893_5"; gene_id "Isoform91893_5.gene"; gene_name "Isoform91893_5";
chr13	Mandalorion	CDS	60877191	60877388	.	+	.	transcript_id "Isoform91893_5"; gene_id "Isoform91893_5.gene"; gene_name "Isoform91893_5";
chr13	Mandalorion	exon	60878639	60878836	.	+	.	transcript_id "Isoform91893_5"; gene_id "Isoform91893_5.gene"; gene_name "Isoform91893_5";
chr13	Mandalorion	CDS	60878639	60878836	.	+	.	transcript_id "Isoform91893_5"; gene_id "Isoform91893_5.gene"; gene_name "Isoform91893_5";
chr13	Mandalorion	exon	60882389	60882657	.	+	.	transcript_id "Isoform91893_5"; gene_id "Isoform91893_5.gene"; gene_name "Isoform91893_5";
chr13	Mandalorion	CDS	60882389	60882412	.	+	.	transcript_id "Isoform91893_5"; gene_id "Isoform91893_5.gene"; gene_name "Isoform91893_5";
chr13	Mandalorion	stop_codon	60882413	60882415	.	+	.	transcript_id "Isoform91893_5"; gene_id "Isoform91893_5.gene"; gene_name "Isoform91893_5";
chr13	Mandalorion	transcript	60749561	60910035	.	+	.	transcript_id "Isoform91906_15"; gene_id "Isoform91906_15.gene"; gene_name "Isoform91906_15";
chr13	Mandalorion	exon	60749561	60749686	.	+	.	transcript_id "Isoform91906_15"; gene_id "Isoform91906_15.gene"; gene_name "Isoform91906_15";
chr13	Mandalorion	exon	60750239	60750410	.	+	.	transcript_id "Isoform91906_15"; gene_id "Isoform91906_15.gene"; gene_name "Isoform91906_15";
chr13	Mandalorion	start_codon	60750349	60750351	.	+	.	transcript_id "Isoform91906_15"; gene_id "Isoform91906_15.gene"; gene_name "Isoform91906_15";
chr13	Mandalorion	CDS	60750349	60750410	.	+	.	transcript_id "Isoform91906_15"; gene_id "Isoform91906_15.gene"; gene_name "Isoform91906_15";
chr13	Mandalorion	exon	60844045	60844266	.	+	.	transcript_id "Isoform91906_15"; gene_id "Isoform91906_15.gene"; gene_name "Isoform91906_15";
chr13	Mandalorion	CDS	60844045	60844266	.	+	.	transcript_id "Isoform91906_15"; gene_id "Isoform91906_15.gene"; gene_name "Isoform91906_15";
chr13	Mandalorion	exon	60864492	60864630	.	+	.	transcript_id "Isoform91906_15"; gene_id "Isoform91906_15.gene"; gene_name "Isoform91906_15";
chr13	Mandalorion	CDS	60864492	60864630	.	+	.	transcript_id "Isoform91906_15"; gene_id "Isoform91906_15.gene"; gene_name "Isoform91906_15";
chr13	Mandalorion	exon	60865828	60865957	.	+	.	transcript_id "Isoform91906_15"; gene_id "Isoform91906_15.gene"; gene_name "Isoform91906_15";
chr13	Mandalorion	CDS	60865828	60865957	.	+	.	transcript_id "Isoform91906_15"; gene_id "Isoform91906_15.gene"; gene_name "Isoform91906_15";
chr13	Mandalorion	exon	60866116	60866164	.	+	.	transcript_id "Isoform91906_15"; gene_id "Isoform91906_15.gene"; gene_name "Isoform91906_15";
chr13	Mandalorion	CDS	60866116	60866164	.	+	.	transcript_id "Isoform91906_15"; gene_id "Isoform91906_15.gene"; gene_name "Isoform91906_15";
chr13	Mandalorion	exon	60866251	60866277	.	+	.	transcript_id "Isoform91906_15"; gene_id "Isoform91906_15.gene"; gene_name "Isoform91906_15";
chr13	Mandalorion	CDS	60866251	60866277	.	+	.	transcript_id "Isoform91906_15"; gene_id "Isoform91906_15.gene"; gene_name "Isoform91906_15";
chr13	Mandalorion	exon	60867424	60867576	.	+	.	transcript_id "Isoform91906_15"; gene_id "Isoform91906_15.gene"; gene_name "Isoform91906_15";
chr13	Mandalorion	CDS	60867424	60867576	.	+	.	transcript_id "Isoform91906_15"; gene_id "Isoform91906_15.gene"; gene_name "Isoform91906_15";
chr13	Mandalorion	exon	60867925	60867970	.	+	.	transcript_id "Isoform91906_15"; gene_id "Isoform91906_15.gene"; gene_name "Isoform91906_15";
chr13	Mandalorion	CDS	60867925	60867970	.	+	.	transcript_id "Isoform91906_15"; gene_id "Isoform91906_15.gene"; gene_name "Isoform91906_15";
chr13	Mandalorion	exon	60869588	60869677	.	+	.	transcript_id "Isoform91906_15"; gene_id "Isoform91906_15.gene"; gene_name "Isoform91906_15";
chr13	Mandalorion	CDS	60869588	60869677	.	+	.	transcript_id "Isoform91906_15"; gene_id "Isoform91906_15.gene"; gene_name "Isoform91906_15";
chr13	Mandalorion	exon	60870834	60870926	.	+	.	transcript_id "Isoform91906_15"; gene_id "Isoform91906_15.gene"; gene_name "Isoform91906_15";
chr13	Mandalorion	CDS	60870834	60870926	.	+	.	transcript_id "Isoform91906_15"; gene_id "Isoform91906_15.gene"; gene_name "Isoform91906_15";
chr13	Mandalorion	exon	60873111	60873230	.	+	.	transcript_id "Isoform91906_15"; gene_id "Isoform91906_15.gene"; gene_name "Isoform91906_15";
chr13	Mandalorion	CDS	60873111	60873230	.	+	.	transcript_id "Isoform91906_15"; gene_id "Isoform91906_15.gene"; gene_name "Isoform91906_15";
chr13	Mandalorion	exon	60873630	60873728	.	+	.	transcript_id "Isoform91906_15"; gene_id "Isoform91906_15.gene"; gene_name "Isoform91906_15";
chr13	Mandalorion	CDS	60873630	60873728	.	+	.	transcript_id "Isoform91906_15"; gene_id "Isoform91906_15.gene"; gene_name "Isoform91906_15";
chr13	Mandalorion	exon	60874376	60874474	.	+	.	transcript_id "Isoform91906_15"; gene_id "Isoform91906_15.gene"; gene_name "Isoform91906_15";
chr13	Mandalorion	CDS	60874376	60874474	.	+	.	transcript_id "Isoform91906_15"; gene_id "Isoform91906_15.gene"; gene_name "Isoform91906_15";
chr13	Mandalorion	exon	60876242	60876340	.	+	.	transcript_id "Isoform91906_15"; gene_id "Isoform91906_15.gene"; gene_name "Isoform91906_15";
chr13	Mandalorion	CDS	60876242	60876340	.	+	.	transcript_id "Isoform91906_15"; gene_id "Isoform91906_15.gene"; gene_name "Isoform91906_15";
chr13	Mandalorion	exon	60877191	60877388	.	+	.	transcript_id "Isoform91906_15"; gene_id "Isoform91906_15.gene"; gene_name "Isoform91906_15";
chr13	Mandalorion	CDS	60877191	60877388	.	+	.	transcript_id "Isoform91906_15"; gene_id "Isoform91906_15.gene"; gene_name "Isoform91906_15";
chr13	Mandalorion	exon	60878639	60878836	.	+	.	transcript_id "Isoform91906_15"; gene_id "Isoform91906_15.gene"; gene_name "Isoform91906_15";
chr13	Mandalorion	CDS	60878639	60878836	.	+	.	transcript_id "Isoform91906_15"; gene_id "Isoform91906_15.gene"; gene_name "Isoform91906_15";
chr13	Mandalorion	exon	60884058	60884156	.	+	.	transcript_id "Isoform91906_15"; gene_id "Isoform91906_15.gene"; gene_name "Isoform91906_15";
chr13	Mandalorion	CDS	60884058	60884156	.	+	.	transcript_id "Isoform91906_15"; gene_id "Isoform91906_15.gene"; gene_name "Isoform91906_15";
chr13	Mandalorion	exon	60887869	60887946	.	+	.	transcript_id "Isoform91906_15"; gene_id "Isoform91906_15.gene"; gene_name "Isoform91906_15";
chr13	Mandalorion	CDS	60887869	60887946	.	+	.	transcript_id "Isoform91906_15"; gene_id "Isoform91906_15.gene"; gene_name "Isoform91906_15";
chr13	Mandalorion	exon	60895915	60896137	.	+	.	transcript_id "Isoform91906_15"; gene_id "Isoform91906_15.gene"; gene_name "Isoform91906_15";
chr13	Mandalorion	CDS	60895915	60896137	.	+	.	transcript_id "Isoform91906_15"; gene_id "Isoform91906_15.gene"; gene_name "Isoform91906_15";
chr13	Mandalorion	exon	60897007	60897195	.	+	.	transcript_id "Isoform91906_15"; gene_id "Isoform91906_15.gene"; gene_name "Isoform91906_15";
chr13	Mandalorion	CDS	60897007	60897195	.	+	.	transcript_id "Isoform91906_15"; gene_id "Isoform91906_15.gene"; gene_name "Isoform91906_15";
chr13	Mandalorion	exon	60898945	60899142	.	+	.	transcript_id "Isoform91906_15"; gene_id "Isoform91906_15.gene"; gene_name "Isoform91906_15";
chr13	Mandalorion	CDS	60898945	60899142	.	+	.	transcript_id "Isoform91906_15"; gene_id "Isoform91906_15.gene"; gene_name "Isoform91906_15";
chr13	Mandalorion	exon	60900028	60900166	.	+	.	transcript_id "Isoform91906_15"; gene_id "Isoform91906_15.gene"; gene_name "Isoform91906_15";
chr13	Mandalorion	CDS	60900028	60900166	.	+	.	transcript_id "Isoform91906_15"; gene_id "Isoform91906_15.gene"; gene_name "Isoform91906_15";
chr13	Mandalorion	exon	60901923	60902043	.	+	.	transcript_id "Isoform91906_15"; gene_id "Isoform91906_15.gene"; gene_name "Isoform91906_15";
chr13	Mandalorion	CDS	60901923	60902043	.	+	.	transcript_id "Isoform91906_15"; gene_id "Isoform91906_15.gene"; gene_name "Isoform91906_15";
chr13	Mandalorion	exon	60905163	60905351	.	+	.	transcript_id "Isoform91906_15"; gene_id "Isoform91906_15.gene"; gene_name "Isoform91906_15";
chr13	Mandalorion	CDS	60905163	60905351	.	+	.	transcript_id "Isoform91906_15"; gene_id "Isoform91906_15.gene"; gene_name "Isoform91906_15";
chr13	Mandalorion	exon	60908449	60910035	.	+	.	transcript_id "Isoform91906_15"; gene_id "Isoform91906_15.gene"; gene_name "Isoform91906_15";
chr13	Mandalorion	CDS	60908449	60909678	.	+	.	transcript_id "Isoform91906_15"; gene_id "Isoform91906_15.gene"; gene_name "Isoform91906_15";
chr13	Mandalorion	stop_codon	60909679	60909681	.	+	.	transcript_id "Isoform91906_15"; gene_id "Isoform91906_15.gene"; gene_name "Isoform91906_15";
chr13	Mandalorion	transcript	60834303	60836089	.	+	.	transcript_id "Isoform91909_19"; gene_id "Isoform91909_19.gene"; gene_name "Isoform91909_19";
chr13	Mandalorion	exon	60834303	60834352	.	+	.	transcript_id "Isoform91909_19"; gene_id "Isoform91909_19.gene"; gene_name "Isoform91909_19";
chr13	Mandalorion	exon	60835542	60836089	.	+	.	transcript_id "Isoform91909_19"; gene_id "Isoform91909_19.gene"; gene_name "Isoform91909_19";
chr13	Mandalorion	start_codon	60835550	60835552	.	+	.	transcript_id "Isoform91909_19"; gene_id "Isoform91909_19.gene"; gene_name "Isoform91909_19";
chr13	Mandalorion	CDS	60835550	60835978	.	+	.	transcript_id "Isoform91909_19"; gene_id "Isoform91909_19.gene"; gene_name "Isoform91909_19";
chr13	Mandalorion	stop_codon	60835979	60835981	.	+	.	transcript_id "Isoform91909_19"; gene_id "Isoform91909_19.gene"; gene_name "Isoform91909_19";
chr13	Mandalorion	transcript	60857164	60882657	.	+	.	transcript_id "Isoform91912_7"; gene_id "Isoform91912_7.gene"; gene_name "Isoform91912_7";
chr13	Mandalorion	exon	60857164	60857205	.	+	.	transcript_id "Isoform91912_7"; gene_id "Isoform91912_7.gene"; gene_name "Isoform91912_7";
chr13	Mandalorion	exon	60864492	60864630	.	+	.	transcript_id "Isoform91912_7"; gene_id "Isoform91912_7.gene"; gene_name "Isoform91912_7";
chr13	Mandalorion	exon	60865828	60865957	.	+	.	transcript_id "Isoform91912_7"; gene_id "Isoform91912_7.gene"; gene_name "Isoform91912_7";
chr13	Mandalorion	start_codon	60865840	60865842	.	+	.	transcript_id "Isoform91912_7"; gene_id "Isoform91912_7.gene"; gene_name "Isoform91912_7";
chr13	Mandalorion	CDS	60865840	60865957	.	+	.	transcript_id "Isoform91912_7"; gene_id "Isoform91912_7.gene"; gene_name "Isoform91912_7";
chr13	Mandalorion	exon	60866116	60866164	.	+	.	transcript_id "Isoform91912_7"; gene_id "Isoform91912_7.gene"; gene_name "Isoform91912_7";
chr13	Mandalorion	CDS	60866116	60866164	.	+	.	transcript_id "Isoform91912_7"; gene_id "Isoform91912_7.gene"; gene_name "Isoform91912_7";
chr13	Mandalorion	exon	60866251	60866277	.	+	.	transcript_id "Isoform91912_7"; gene_id "Isoform91912_7.gene"; gene_name "Isoform91912_7";
chr13	Mandalorion	CDS	60866251	60866277	.	+	.	transcript_id "Isoform91912_7"; gene_id "Isoform91912_7.gene"; gene_name "Isoform91912_7";
chr13	Mandalorion	exon	60867424	60867576	.	+	.	transcript_id "Isoform91912_7"; gene_id "Isoform91912_7.gene"; gene_name "Isoform91912_7";
chr13	Mandalorion	CDS	60867424	60867576	.	+	.	transcript_id "Isoform91912_7"; gene_id "Isoform91912_7.gene"; gene_name "Isoform91912_7";
chr13	Mandalorion	exon	60867925	60867970	.	+	.	transcript_id "Isoform91912_7"; gene_id "Isoform91912_7.gene"; gene_name "Isoform91912_7";
chr13	Mandalorion	CDS	60867925	60867970	.	+	.	transcript_id "Isoform91912_7"; gene_id "Isoform91912_7.gene"; gene_name "Isoform91912_7";
chr13	Mandalorion	exon	60869588	60869677	.	+	.	transcript_id "Isoform91912_7"; gene_id "Isoform91912_7.gene"; gene_name "Isoform91912_7";
chr13	Mandalorion	CDS	60869588	60869677	.	+	.	transcript_id "Isoform91912_7"; gene_id "Isoform91912_7.gene"; gene_name "Isoform91912_7";
chr13	Mandalorion	exon	60870834	60870926	.	+	.	transcript_id "Isoform91912_7"; gene_id "Isoform91912_7.gene"; gene_name "Isoform91912_7";
chr13	Mandalorion	CDS	60870834	60870926	.	+	.	transcript_id "Isoform91912_7"; gene_id "Isoform91912_7.gene"; gene_name "Isoform91912_7";
chr13	Mandalorion	exon	60873111	60873230	.	+	.	transcript_id "Isoform91912_7"; gene_id "Isoform91912_7.gene"; gene_name "Isoform91912_7";
chr13	Mandalorion	CDS	60873111	60873230	.	+	.	transcript_id "Isoform91912_7"; gene_id "Isoform91912_7.gene"; gene_name "Isoform91912_7";
chr13	Mandalorion	exon	60873630	60873728	.	+	.	transcript_id "Isoform91912_7"; gene_id "Isoform91912_7.gene"; gene_name "Isoform91912_7";
chr13	Mandalorion	CDS	60873630	60873728	.	+	.	transcript_id "Isoform91912_7"; gene_id "Isoform91912_7.gene"; gene_name "Isoform91912_7";
chr13	Mandalorion	exon	60874376	60874474	.	+	.	transcript_id "Isoform91912_7"; gene_id "Isoform91912_7.gene"; gene_name "Isoform91912_7";
chr13	Mandalorion	CDS	60874376	60874474	.	+	.	transcript_id "Isoform91912_7"; gene_id "Isoform91912_7.gene"; gene_name "Isoform91912_7";
chr13	Mandalorion	exon	60876242	60876340	.	+	.	transcript_id "Isoform91912_7"; gene_id "Isoform91912_7.gene"; gene_name "Isoform91912_7";
chr13	Mandalorion	CDS	60876242	60876340	.	+	.	transcript_id "Isoform91912_7"; gene_id "Isoform91912_7.gene"; gene_name "Isoform91912_7";
chr13	Mandalorion	exon	60877191	60877388	.	+	.	transcript_id "Isoform91912_7"; gene_id "Isoform91912_7.gene"; gene_name "Isoform91912_7";
chr13	Mandalorion	CDS	60877191	60877388	.	+	.	transcript_id "Isoform91912_7"; gene_id "Isoform91912_7.gene"; gene_name "Isoform91912_7";
chr13	Mandalorion	exon	60878639	60878836	.	+	.	transcript_id "Isoform91912_7"; gene_id "Isoform91912_7.gene"; gene_name "Isoform91912_7";
chr13	Mandalorion	CDS	60878639	60878836	.	+	.	transcript_id "Isoform91912_7"; gene_id "Isoform91912_7.gene"; gene_name "Isoform91912_7";
chr13	Mandalorion	exon	60882389	60882657	.	+	.	transcript_id "Isoform91912_7"; gene_id "Isoform91912_7.gene"; gene_name "Isoform91912_7";
chr13	Mandalorion	CDS	60882389	60882412	.	+	.	transcript_id "Isoform91912_7"; gene_id "Isoform91912_7.gene"; gene_name "Isoform91912_7";
chr13	Mandalorion	stop_codon	60882413	60882415	.	+	.	transcript_id "Isoform91912_7"; gene_id "Isoform91912_7.gene"; gene_name "Isoform91912_7";
chr13	Mandalorion	transcript	60830599	60832105	.	-	.	transcript_id "Isoform91920_3"; gene_id "Isoform91920_3.gene"; gene_name "Isoform91920_3";
chr13	Mandalorion	exon	60830599	60832105	.	-	.	transcript_id "Isoform91920_3"; gene_id "Isoform91920_3.gene"; gene_name "Isoform91920_3";
chr13	Mandalorion	start_codon	60831077	60831079	.	-	.	transcript_id "Isoform91920_3"; gene_id "Isoform91920_3.gene"; gene_name "Isoform91920_3";
chr13	Mandalorion	CDS	60830603	60831079	.	-	.	transcript_id "Isoform91920_3"; gene_id "Isoform91920_3.gene"; gene_name "Isoform91920_3";
chr13	Mandalorion	stop_codon	60830600	60830602	.	-	.	transcript_id "Isoform91920_3"; gene_id "Isoform91920_3.gene"; gene_name "Isoform91920_3";
chr13	Mandalorion	transcript	60907501	60910035	.	+	.	transcript_id "Isoform91925_3"; gene_id "Isoform91925_3.gene"; gene_name "Isoform91925_3";
chr13	Mandalorion	exon	60907501	60910035	.	+	.	transcript_id "Isoform91925_3"; gene_id "Isoform91925_3.gene"; gene_name "Isoform91925_3";
chr13	Mandalorion	start_codon	60908458	60908460	.	+	.	transcript_id "Isoform91925_3"; gene_id "Isoform91925_3.gene"; gene_name "Isoform91925_3";
chr13	Mandalorion	CDS	60908458	60909678	.	+	.	transcript_id "Isoform91925_3"; gene_id "Isoform91925_3.gene"; gene_name "Isoform91925_3";
chr13	Mandalorion	stop_codon	60909679	60909681	.	+	.	transcript_id "Isoform91925_3"; gene_id "Isoform91925_3.gene"; gene_name "Isoform91925_3";
chr13	Mandalorion	transcript	60756278	60756655	.	-	.	transcript_id "Isoform91934_4"; gene_id "Isoform91934_4.gene"; gene_name "Isoform91934_4";
chr13	Mandalorion	exon	60756278	60756655	.	-	.	transcript_id "Isoform91934_4"; gene_id "Isoform91934_4.gene"; gene_name "Isoform91934_4";
chr13	Mandalorion	transcript	61043176	61045264	.	-	.	transcript_id "Isoform91938_9"; gene_id "Isoform91938_9.gene"; gene_name "Isoform91938_9";
chr13	Mandalorion	exon	61043176	61043533	.	-	.	transcript_id "Isoform91938_9"; gene_id "Isoform91938_9.gene"; gene_name "Isoform91938_9";
chr13	Mandalorion	CDS	61043528	61043533	.	-	.	transcript_id "Isoform91938_9"; gene_id "Isoform91938_9.gene"; gene_name "Isoform91938_9";
chr13	Mandalorion	stop_codon	61043525	61043527	.	-	.	transcript_id "Isoform91938_9"; gene_id "Isoform91938_9.gene"; gene_name "Isoform91938_9";
chr13	Mandalorion	exon	61043835	61043957	.	-	.	transcript_id "Isoform91938_9"; gene_id "Isoform91938_9.gene"; gene_name "Isoform91938_9";
chr13	Mandalorion	CDS	61043835	61043957	.	-	.	transcript_id "Isoform91938_9"; gene_id "Isoform91938_9.gene"; gene_name "Isoform91938_9";
chr13	Mandalorion	exon	61044052	61044174	.	-	.	transcript_id "Isoform91938_9"; gene_id "Isoform91938_9.gene"; gene_name "Isoform91938_9";
chr13	Mandalorion	CDS	61044052	61044174	.	-	.	transcript_id "Isoform91938_9"; gene_id "Isoform91938_9.gene"; gene_name "Isoform91938_9";
chr13	Mandalorion	exon	61044442	61044559	.	-	.	transcript_id "Isoform91938_9"; gene_id "Isoform91938_9.gene"; gene_name "Isoform91938_9";
chr13	Mandalorion	start_codon	61044526	61044528	.	-	.	transcript_id "Isoform91938_9"; gene_id "Isoform91938_9.gene"; gene_name "Isoform91938_9";
chr13	Mandalorion	CDS	61044442	61044528	.	-	.	transcript_id "Isoform91938_9"; gene_id "Isoform91938_9.gene"; gene_name "Isoform91938_9";
chr13	Mandalorion	exon	61045149	61045264	.	-	.	transcript_id "Isoform91938_9"; gene_id "Isoform91938_9.gene"; gene_name "Isoform91938_9";
chr13	Mandalorion	transcript	61043174	61045219	.	-	.	transcript_id "Isoform91940_24"; gene_id "Isoform91940_24.gene"; gene_name "Isoform91940_24";
chr13	Mandalorion	exon	61043174	61043957	.	-	.	transcript_id "Isoform91940_24"; gene_id "Isoform91940_24.gene"; gene_name "Isoform91940_24";
chr13	Mandalorion	CDS	61043832	61043957	.	-	.	transcript_id "Isoform91940_24"; gene_id "Isoform91940_24.gene"; gene_name "Isoform91940_24";
chr13	Mandalorion	stop_codon	61043829	61043831	.	-	.	transcript_id "Isoform91940_24"; gene_id "Isoform91940_24.gene"; gene_name "Isoform91940_24";
chr13	Mandalorion	exon	61044052	61044174	.	-	.	transcript_id "Isoform91940_24"; gene_id "Isoform91940_24.gene"; gene_name "Isoform91940_24";
chr13	Mandalorion	CDS	61044052	61044174	.	-	.	transcript_id "Isoform91940_24"; gene_id "Isoform91940_24.gene"; gene_name "Isoform91940_24";
chr13	Mandalorion	exon	61044442	61044559	.	-	.	transcript_id "Isoform91940_24"; gene_id "Isoform91940_24.gene"; gene_name "Isoform91940_24";
chr13	Mandalorion	start_codon	61044526	61044528	.	-	.	transcript_id "Isoform91940_24"; gene_id "Isoform91940_24.gene"; gene_name "Isoform91940_24";
chr13	Mandalorion	CDS	61044442	61044528	.	-	.	transcript_id "Isoform91940_24"; gene_id "Isoform91940_24.gene"; gene_name "Isoform91940_24";
chr13	Mandalorion	exon	61045149	61045219	.	-	.	transcript_id "Isoform91940_24"; gene_id "Isoform91940_24.gene"; gene_name "Isoform91940_24";
chr13	Mandalorion	transcript	61082587	61084374	.	-	.	transcript_id "Isoform91941_4"; gene_id "Isoform91941_4.gene"; gene_name "Isoform91941_4";
chr13	Mandalorion	exon	61082587	61082842	.	-	.	transcript_id "Isoform91941_4"; gene_id "Isoform91941_4.gene"; gene_name "Isoform91941_4";
chr13	Mandalorion	CDS	61082837	61082842	.	-	.	transcript_id "Isoform91941_4"; gene_id "Isoform91941_4.gene"; gene_name "Isoform91941_4";
chr13	Mandalorion	stop_codon	61082834	61082836	.	-	.	transcript_id "Isoform91941_4"; gene_id "Isoform91941_4.gene"; gene_name "Isoform91941_4";
chr13	Mandalorion	exon	61083144	61083266	.	-	.	transcript_id "Isoform91941_4"; gene_id "Isoform91941_4.gene"; gene_name "Isoform91941_4";
chr13	Mandalorion	CDS	61083144	61083266	.	-	.	transcript_id "Isoform91941_4"; gene_id "Isoform91941_4.gene"; gene_name "Isoform91941_4";
chr13	Mandalorion	exon	61083361	61083483	.	-	.	transcript_id "Isoform91941_4"; gene_id "Isoform91941_4.gene"; gene_name "Isoform91941_4";
chr13	Mandalorion	CDS	61083361	61083483	.	-	.	transcript_id "Isoform91941_4"; gene_id "Isoform91941_4.gene"; gene_name "Isoform91941_4";
chr13	Mandalorion	exon	61083772	61083889	.	-	.	transcript_id "Isoform91941_4"; gene_id "Isoform91941_4.gene"; gene_name "Isoform91941_4";
chr13	Mandalorion	start_codon	61083853	61083855	.	-	.	transcript_id "Isoform91941_4"; gene_id "Isoform91941_4.gene"; gene_name "Isoform91941_4";
chr13	Mandalorion	CDS	61083772	61083855	.	-	.	transcript_id "Isoform91941_4"; gene_id "Isoform91941_4.gene"; gene_name "Isoform91941_4";
chr13	Mandalorion	exon	61084284	61084374	.	-	.	transcript_id "Isoform91941_4"; gene_id "Isoform91941_4.gene"; gene_name "Isoform91941_4";
chr13	Mandalorion	transcript	61081968	61084371	.	-	.	transcript_id "Isoform91942_3"; gene_id "Isoform91942_3.gene"; gene_name "Isoform91942_3";
chr13	Mandalorion	exon	61081968	61082842	.	-	.	transcript_id "Isoform91942_3"; gene_id "Isoform91942_3.gene"; gene_name "Isoform91942_3";
chr13	Mandalorion	CDS	61082837	61082842	.	-	.	transcript_id "Isoform91942_3"; gene_id "Isoform91942_3.gene"; gene_name "Isoform91942_3";
chr13	Mandalorion	stop_codon	61082834	61082836	.	-	.	transcript_id "Isoform91942_3"; gene_id "Isoform91942_3.gene"; gene_name "Isoform91942_3";
chr13	Mandalorion	exon	61083144	61083266	.	-	.	transcript_id "Isoform91942_3"; gene_id "Isoform91942_3.gene"; gene_name "Isoform91942_3";
chr13	Mandalorion	CDS	61083144	61083266	.	-	.	transcript_id "Isoform91942_3"; gene_id "Isoform91942_3.gene"; gene_name "Isoform91942_3";
chr13	Mandalorion	exon	61083361	61083483	.	-	.	transcript_id "Isoform91942_3"; gene_id "Isoform91942_3.gene"; gene_name "Isoform91942_3";
chr13	Mandalorion	CDS	61083361	61083483	.	-	.	transcript_id "Isoform91942_3"; gene_id "Isoform91942_3.gene"; gene_name "Isoform91942_3";
chr13	Mandalorion	exon	61083772	61083889	.	-	.	transcript_id "Isoform91942_3"; gene_id "Isoform91942_3.gene"; gene_name "Isoform91942_3";
chr13	Mandalorion	CDS	61083772	61083889	.	-	.	transcript_id "Isoform91942_3"; gene_id "Isoform91942_3.gene"; gene_name "Isoform91942_3";
chr13	Mandalorion	exon	61084305	61084371	.	-	.	transcript_id "Isoform91942_3"; gene_id "Isoform91942_3.gene"; gene_name "Isoform91942_3";
chr13	Mandalorion	start_codon	61084343	61084345	.	-	.	transcript_id "Isoform91942_3"; gene_id "Isoform91942_3.gene"; gene_name "Isoform91942_3";
chr13	Mandalorion	CDS	61084305	61084345	.	-	.	transcript_id "Isoform91942_3"; gene_id "Isoform91942_3.gene"; gene_name "Isoform91942_3";
chr13	Mandalorion	transcript	61082587	61084371	.	-	.	transcript_id "Isoform91943_62"; gene_id "Isoform91943_62.gene"; gene_name "Isoform91943_62";
chr13	Mandalorion	exon	61082587	61082842	.	-	.	transcript_id "Isoform91943_62"; gene_id "Isoform91943_62.gene"; gene_name "Isoform91943_62";
chr13	Mandalorion	CDS	61082837	61082842	.	-	.	transcript_id "Isoform91943_62"; gene_id "Isoform91943_62.gene"; gene_name "Isoform91943_62";
chr13	Mandalorion	stop_codon	61082834	61082836	.	-	.	transcript_id "Isoform91943_62"; gene_id "Isoform91943_62.gene"; gene_name "Isoform91943_62";
chr13	Mandalorion	exon	61083144	61083266	.	-	.	transcript_id "Isoform91943_62"; gene_id "Isoform91943_62.gene"; gene_name "Isoform91943_62";
chr13	Mandalorion	CDS	61083144	61083266	.	-	.	transcript_id "Isoform91943_62"; gene_id "Isoform91943_62.gene"; gene_name "Isoform91943_62";
chr13	Mandalorion	exon	61083361	61083483	.	-	.	transcript_id "Isoform91943_62"; gene_id "Isoform91943_62.gene"; gene_name "Isoform91943_62";
chr13	Mandalorion	CDS	61083361	61083483	.	-	.	transcript_id "Isoform91943_62"; gene_id "Isoform91943_62.gene"; gene_name "Isoform91943_62";
chr13	Mandalorion	exon	61083772	61083889	.	-	.	transcript_id "Isoform91943_62"; gene_id "Isoform91943_62.gene"; gene_name "Isoform91943_62";
chr13	Mandalorion	CDS	61083772	61083889	.	-	.	transcript_id "Isoform91943_62"; gene_id "Isoform91943_62.gene"; gene_name "Isoform91943_62";
chr13	Mandalorion	exon	61084305	61084371	.	-	.	transcript_id "Isoform91943_62"; gene_id "Isoform91943_62.gene"; gene_name "Isoform91943_62";
chr13	Mandalorion	start_codon	61084343	61084345	.	-	.	transcript_id "Isoform91943_62"; gene_id "Isoform91943_62.gene"; gene_name "Isoform91943_62";
chr13	Mandalorion	CDS	61084305	61084345	.	-	.	transcript_id "Isoform91943_62"; gene_id "Isoform91943_62.gene"; gene_name "Isoform91943_62";
chr13	Mandalorion	transcript	62182806	62184582	.	+	.	transcript_id "Isoform91946_3"; gene_id "Isoform91946_3.gene"; gene_name "Isoform91946_3";
chr13	Mandalorion	exon	62182806	62184582	.	+	.	transcript_id "Isoform91946_3"; gene_id "Isoform91946_3.gene"; gene_name "Isoform91946_3";
chr13	Mandalorion	start_codon	62183234	62183236	.	+	.	transcript_id "Isoform91946_3"; gene_id "Isoform91946_3.gene"; gene_name "Isoform91946_3";
chr13	Mandalorion	CDS	62183234	62184106	.	+	.	transcript_id "Isoform91946_3"; gene_id "Isoform91946_3.gene"; gene_name "Isoform91946_3";
chr13	Mandalorion	stop_codon	62184107	62184109	.	+	.	transcript_id "Isoform91946_3"; gene_id "Isoform91946_3.gene"; gene_name "Isoform91946_3";
chr13	Mandalorion	transcript	62601287	62614634	.	-	.	transcript_id "Isoform91948_4"; gene_id "Isoform91948_4.gene"; gene_name "Isoform91948_4";
chr13	Mandalorion	exon	62601287	62603007	.	-	.	transcript_id "Isoform91948_4"; gene_id "Isoform91948_4.gene"; gene_name "Isoform91948_4";
chr13	Mandalorion	CDS	62602140	62603007	.	-	.	transcript_id "Isoform91948_4"; gene_id "Isoform91948_4.gene"; gene_name "Isoform91948_4";
chr13	Mandalorion	stop_codon	62602137	62602139	.	-	.	transcript_id "Isoform91948_4"; gene_id "Isoform91948_4.gene"; gene_name "Isoform91948_4";
chr13	Mandalorion	exon	62604501	62604561	.	-	.	transcript_id "Isoform91948_4"; gene_id "Isoform91948_4.gene"; gene_name "Isoform91948_4";
chr13	Mandalorion	CDS	62604501	62604561	.	-	.	transcript_id "Isoform91948_4"; gene_id "Isoform91948_4.gene"; gene_name "Isoform91948_4";
chr13	Mandalorion	exon	62604747	62604873	.	-	.	transcript_id "Isoform91948_4"; gene_id "Isoform91948_4.gene"; gene_name "Isoform91948_4";
chr13	Mandalorion	CDS	62604747	62604873	.	-	.	transcript_id "Isoform91948_4"; gene_id "Isoform91948_4.gene"; gene_name "Isoform91948_4";
chr13	Mandalorion	exon	62614521	62614634	.	-	.	transcript_id "Isoform91948_4"; gene_id "Isoform91948_4.gene"; gene_name "Isoform91948_4";
chr13	Mandalorion	start_codon	62614521	62614523	.	-	.	transcript_id "Isoform91948_4"; gene_id "Isoform91948_4.gene"; gene_name "Isoform91948_4";
chr13	Mandalorion	CDS	62614521	62614523	.	-	.	transcript_id "Isoform91948_4"; gene_id "Isoform91948_4.gene"; gene_name "Isoform91948_4";
chr13	Mandalorion	transcript	62604164	62614648	.	-	.	transcript_id "Isoform91949_3"; gene_id "Isoform91949_3.gene"; gene_name "Isoform91949_3";
chr13	Mandalorion	exon	62604164	62604561	.	-	.	transcript_id "Isoform91949_3"; gene_id "Isoform91949_3.gene"; gene_name "Isoform91949_3";
chr13	Mandalorion	exon	62604747	62604873	.	-	.	transcript_id "Isoform91949_3"; gene_id "Isoform91949_3.gene"; gene_name "Isoform91949_3";
chr13	Mandalorion	exon	62614521	62614648	.	-	.	transcript_id "Isoform91949_3"; gene_id "Isoform91949_3.gene"; gene_name "Isoform91949_3";
chr13	Mandalorion	transcript	62600389	62614637	.	-	.	transcript_id "Isoform91950_3"; gene_id "Isoform91950_3.gene"; gene_name "Isoform91950_3";
chr13	Mandalorion	exon	62600389	62600696	.	-	.	transcript_id "Isoform91950_3"; gene_id "Isoform91950_3.gene"; gene_name "Isoform91950_3";
chr13	Mandalorion	exon	62604501	62604561	.	-	.	transcript_id "Isoform91950_3"; gene_id "Isoform91950_3.gene"; gene_name "Isoform91950_3";
chr13	Mandalorion	exon	62604747	62604873	.	-	.	transcript_id "Isoform91950_3"; gene_id "Isoform91950_3.gene"; gene_name "Isoform91950_3";
chr13	Mandalorion	exon	62614521	62614637	.	-	.	transcript_id "Isoform91950_3"; gene_id "Isoform91950_3.gene"; gene_name "Isoform91950_3";
chr13	Mandalorion	transcript	62702429	62706411	.	-	.	transcript_id "Isoform91953_3"; gene_id "Isoform91953_3.gene"; gene_name "Isoform91953_3";
chr13	Mandalorion	exon	62702429	62703022	.	-	.	transcript_id "Isoform91953_3"; gene_id "Isoform91953_3.gene"; gene_name "Isoform91953_3";
chr13	Mandalorion	exon	62706301	62706411	.	-	.	transcript_id "Isoform91953_3"; gene_id "Isoform91953_3.gene"; gene_name "Isoform91953_3";
chr13	Mandalorion	transcript	62704283	62706413	.	-	.	transcript_id "Isoform91954_4"; gene_id "Isoform91954_4.gene"; gene_name "Isoform91954_4";
chr13	Mandalorion	exon	62704283	62706413	.	-	.	transcript_id "Isoform91954_4"; gene_id "Isoform91954_4.gene"; gene_name "Isoform91954_4";
chr13	Mandalorion	transcript	63012572	63035975	.	-	.	transcript_id "Isoform91973_4138"; gene_id "Isoform91973_4138.gene"; gene_name "Isoform91973_4138";
chr13	Mandalorion	exon	63012572	63012981	.	-	.	transcript_id "Isoform91973_4138"; gene_id "Isoform91973_4138.gene"; gene_name "Isoform91973_4138";
chr13	Mandalorion	CDS	63012793	63012981	.	-	.	transcript_id "Isoform91973_4138"; gene_id "Isoform91973_4138.gene"; gene_name "Isoform91973_4138";
chr13	Mandalorion	stop_codon	63012790	63012792	.	-	.	transcript_id "Isoform91973_4138"; gene_id "Isoform91973_4138.gene"; gene_name "Isoform91973_4138";
chr13	Mandalorion	exon	63015153	63015272	.	-	.	transcript_id "Isoform91973_4138"; gene_id "Isoform91973_4138.gene"; gene_name "Isoform91973_4138";
chr13	Mandalorion	CDS	63015153	63015272	.	-	.	transcript_id "Isoform91973_4138"; gene_id "Isoform91973_4138.gene"; gene_name "Isoform91973_4138";
chr13	Mandalorion	exon	63016796	63016933	.	-	.	transcript_id "Isoform91973_4138"; gene_id "Isoform91973_4138.gene"; gene_name "Isoform91973_4138";
chr13	Mandalorion	CDS	63016796	63016933	.	-	.	transcript_id "Isoform91973_4138"; gene_id "Isoform91973_4138.gene"; gene_name "Isoform91973_4138";
chr13	Mandalorion	exon	63018980	63019120	.	-	.	transcript_id "Isoform91973_4138"; gene_id "Isoform91973_4138.gene"; gene_name "Isoform91973_4138";
chr13	Mandalorion	CDS	63018980	63019120	.	-	.	transcript_id "Isoform91973_4138"; gene_id "Isoform91973_4138.gene"; gene_name "Isoform91973_4138";
chr13	Mandalorion	exon	63020504	63020596	.	-	.	transcript_id "Isoform91973_4138"; gene_id "Isoform91973_4138.gene"; gene_name "Isoform91973_4138";
chr13	Mandalorion	CDS	63020504	63020596	.	-	.	transcript_id "Isoform91973_4138"; gene_id "Isoform91973_4138.gene"; gene_name "Isoform91973_4138";
chr13	Mandalorion	exon	63022963	63023125	.	-	.	transcript_id "Isoform91973_4138"; gene_id "Isoform91973_4138.gene"; gene_name "Isoform91973_4138";
chr13	Mandalorion	CDS	63022963	63023125	.	-	.	transcript_id "Isoform91973_4138"; gene_id "Isoform91973_4138.gene"; gene_name "Isoform91973_4138";
chr13	Mandalorion	exon	63035688	63035975	.	-	.	transcript_id "Isoform91973_4138"; gene_id "Isoform91973_4138.gene"; gene_name "Isoform91973_4138";
chr13	Mandalorion	start_codon	63035855	63035857	.	-	.	transcript_id "Isoform91973_4138"; gene_id "Isoform91973_4138.gene"; gene_name "Isoform91973_4138";
chr13	Mandalorion	CDS	63035688	63035857	.	-	.	transcript_id "Isoform91973_4138"; gene_id "Isoform91973_4138.gene"; gene_name "Isoform91973_4138";
chr13	Mandalorion	transcript	63010467	63012428	.	-	.	transcript_id "Isoform91991_3"; gene_id "Isoform91991_3.gene"; gene_name "Isoform91991_3";
chr13	Mandalorion	exon	63010467	63012428	.	-	.	transcript_id "Isoform91991_3"; gene_id "Isoform91991_3.gene"; gene_name "Isoform91991_3";
chr13	Mandalorion	transcript	63112707	63216880	.	+	.	transcript_id "Isoform91999_21"; gene_id "Isoform91999_21.gene"; gene_name "Isoform91999_21";
chr13	Mandalorion	exon	63112707	63112833	.	+	.	transcript_id "Isoform91999_21"; gene_id "Isoform91999_21.gene"; gene_name "Isoform91999_21";
chr13	Mandalorion	exon	63162840	63163777	.	+	.	transcript_id "Isoform91999_21"; gene_id "Isoform91999_21.gene"; gene_name "Isoform91999_21";
chr13	Mandalorion	start_codon	63162981	63162983	.	+	.	transcript_id "Isoform91999_21"; gene_id "Isoform91999_21.gene"; gene_name "Isoform91999_21";
chr13	Mandalorion	CDS	63162981	63163777	.	+	.	transcript_id "Isoform91999_21"; gene_id "Isoform91999_21.gene"; gene_name "Isoform91999_21";
chr13	Mandalorion	exon	63180837	63181003	.	+	.	transcript_id "Isoform91999_21"; gene_id "Isoform91999_21.gene"; gene_name "Isoform91999_21";
chr13	Mandalorion	CDS	63180837	63181003	.	+	.	transcript_id "Isoform91999_21"; gene_id "Isoform91999_21.gene"; gene_name "Isoform91999_21";
chr13	Mandalorion	exon	63208849	63209008	.	+	.	transcript_id "Isoform91999_21"; gene_id "Isoform91999_21.gene"; gene_name "Isoform91999_21";
chr13	Mandalorion	CDS	63208849	63209008	.	+	.	transcript_id "Isoform91999_21"; gene_id "Isoform91999_21.gene"; gene_name "Isoform91999_21";
chr13	Mandalorion	exon	63215854	63216880	.	+	.	transcript_id "Isoform91999_21"; gene_id "Isoform91999_21.gene"; gene_name "Isoform91999_21";
chr13	Mandalorion	CDS	63215854	63216148	.	+	.	transcript_id "Isoform91999_21"; gene_id "Isoform91999_21.gene"; gene_name "Isoform91999_21";
chr13	Mandalorion	stop_codon	63216149	63216151	.	+	.	transcript_id "Isoform91999_21"; gene_id "Isoform91999_21.gene"; gene_name "Isoform91999_21";
chr13	Mandalorion	transcript	63112703	63282319	.	+	.	transcript_id "Isoform92002_6"; gene_id "Isoform92002_6.gene"; gene_name "Isoform92002_6";
chr13	Mandalorion	exon	63112703	63112833	.	+	.	transcript_id "Isoform92002_6"; gene_id "Isoform92002_6.gene"; gene_name "Isoform92002_6";
chr13	Mandalorion	exon	63162840	63163777	.	+	.	transcript_id "Isoform92002_6"; gene_id "Isoform92002_6.gene"; gene_name "Isoform92002_6";
chr13	Mandalorion	start_codon	63162981	63162983	.	+	.	transcript_id "Isoform92002_6"; gene_id "Isoform92002_6.gene"; gene_name "Isoform92002_6";
chr13	Mandalorion	CDS	63162981	63163777	.	+	.	transcript_id "Isoform92002_6"; gene_id "Isoform92002_6.gene"; gene_name "Isoform92002_6";
chr13	Mandalorion	exon	63180837	63181003	.	+	.	transcript_id "Isoform92002_6"; gene_id "Isoform92002_6.gene"; gene_name "Isoform92002_6";
chr13	Mandalorion	CDS	63180837	63181003	.	+	.	transcript_id "Isoform92002_6"; gene_id "Isoform92002_6.gene"; gene_name "Isoform92002_6";
chr13	Mandalorion	exon	63208849	63209008	.	+	.	transcript_id "Isoform92002_6"; gene_id "Isoform92002_6.gene"; gene_name "Isoform92002_6";
chr13	Mandalorion	CDS	63208849	63209008	.	+	.	transcript_id "Isoform92002_6"; gene_id "Isoform92002_6.gene"; gene_name "Isoform92002_6";
chr13	Mandalorion	exon	63215854	63216099	.	+	.	transcript_id "Isoform92002_6"; gene_id "Isoform92002_6.gene"; gene_name "Isoform92002_6";
chr13	Mandalorion	CDS	63215854	63216099	.	+	.	transcript_id "Isoform92002_6"; gene_id "Isoform92002_6.gene"; gene_name "Isoform92002_6";
chr13	Mandalorion	exon	63282124	63282319	.	+	.	transcript_id "Isoform92002_6"; gene_id "Isoform92002_6.gene"; gene_name "Isoform92002_6";
chr13	Mandalorion	CDS	63282124	63282163	.	+	.	transcript_id "Isoform92002_6"; gene_id "Isoform92002_6.gene"; gene_name "Isoform92002_6";
chr13	Mandalorion	stop_codon	63282164	63282166	.	+	.	transcript_id "Isoform92002_6"; gene_id "Isoform92002_6.gene"; gene_name "Isoform92002_6";
chr13	Mandalorion	transcript	63112726	63450098	.	+	.	transcript_id "Isoform92004_13"; gene_id "Isoform92004_13.gene"; gene_name "Isoform92004_13";
chr13	Mandalorion	exon	63112726	63112833	.	+	.	transcript_id "Isoform92004_13"; gene_id "Isoform92004_13.gene"; gene_name "Isoform92004_13";
chr13	Mandalorion	exon	63162840	63163777	.	+	.	transcript_id "Isoform92004_13"; gene_id "Isoform92004_13.gene"; gene_name "Isoform92004_13";
chr13	Mandalorion	start_codon	63162981	63162983	.	+	.	transcript_id "Isoform92004_13"; gene_id "Isoform92004_13.gene"; gene_name "Isoform92004_13";
chr13	Mandalorion	CDS	63162981	63163777	.	+	.	transcript_id "Isoform92004_13"; gene_id "Isoform92004_13.gene"; gene_name "Isoform92004_13";
chr13	Mandalorion	exon	63180837	63181003	.	+	.	transcript_id "Isoform92004_13"; gene_id "Isoform92004_13.gene"; gene_name "Isoform92004_13";
chr13	Mandalorion	CDS	63180837	63181003	.	+	.	transcript_id "Isoform92004_13"; gene_id "Isoform92004_13.gene"; gene_name "Isoform92004_13";
chr13	Mandalorion	exon	63208849	63209008	.	+	.	transcript_id "Isoform92004_13"; gene_id "Isoform92004_13.gene"; gene_name "Isoform92004_13";
chr13	Mandalorion	CDS	63208849	63209008	.	+	.	transcript_id "Isoform92004_13"; gene_id "Isoform92004_13.gene"; gene_name "Isoform92004_13";
chr13	Mandalorion	exon	63215854	63216099	.	+	.	transcript_id "Isoform92004_13"; gene_id "Isoform92004_13.gene"; gene_name "Isoform92004_13";
chr13	Mandalorion	CDS	63215854	63216099	.	+	.	transcript_id "Isoform92004_13"; gene_id "Isoform92004_13.gene"; gene_name "Isoform92004_13";
chr13	Mandalorion	exon	63304360	63304549	.	+	.	transcript_id "Isoform92004_13"; gene_id "Isoform92004_13.gene"; gene_name "Isoform92004_13";
chr13	Mandalorion	CDS	63304360	63304549	.	+	.	transcript_id "Isoform92004_13"; gene_id "Isoform92004_13.gene"; gene_name "Isoform92004_13";
chr13	Mandalorion	exon	63318755	63318861	.	+	.	transcript_id "Isoform92004_13"; gene_id "Isoform92004_13.gene"; gene_name "Isoform92004_13";
chr13	Mandalorion	CDS	63318755	63318861	.	+	.	transcript_id "Isoform92004_13"; gene_id "Isoform92004_13.gene"; gene_name "Isoform92004_13";
chr13	Mandalorion	exon	63338293	63338395	.	+	.	transcript_id "Isoform92004_13"; gene_id "Isoform92004_13.gene"; gene_name "Isoform92004_13";
chr13	Mandalorion	CDS	63338293	63338395	.	+	.	transcript_id "Isoform92004_13"; gene_id "Isoform92004_13.gene"; gene_name "Isoform92004_13";
chr13	Mandalorion	exon	63338880	63338987	.	+	.	transcript_id "Isoform92004_13"; gene_id "Isoform92004_13.gene"; gene_name "Isoform92004_13";
chr13	Mandalorion	CDS	63338880	63338987	.	+	.	transcript_id "Isoform92004_13"; gene_id "Isoform92004_13.gene"; gene_name "Isoform92004_13";
chr13	Mandalorion	exon	63347321	63347364	.	+	.	transcript_id "Isoform92004_13"; gene_id "Isoform92004_13.gene"; gene_name "Isoform92004_13";
chr13	Mandalorion	CDS	63347321	63347364	.	+	.	transcript_id "Isoform92004_13"; gene_id "Isoform92004_13.gene"; gene_name "Isoform92004_13";
chr13	Mandalorion	exon	63357920	63357980	.	+	.	transcript_id "Isoform92004_13"; gene_id "Isoform92004_13.gene"; gene_name "Isoform92004_13";
chr13	Mandalorion	CDS	63357920	63357980	.	+	.	transcript_id "Isoform92004_13"; gene_id "Isoform92004_13.gene"; gene_name "Isoform92004_13";
chr13	Mandalorion	exon	63387901	63387969	.	+	.	transcript_id "Isoform92004_13"; gene_id "Isoform92004_13.gene"; gene_name "Isoform92004_13";
chr13	Mandalorion	CDS	63387901	63387969	.	+	.	transcript_id "Isoform92004_13"; gene_id "Isoform92004_13.gene"; gene_name "Isoform92004_13";
chr13	Mandalorion	exon	63388071	63388145	.	+	.	transcript_id "Isoform92004_13"; gene_id "Isoform92004_13.gene"; gene_name "Isoform92004_13";
chr13	Mandalorion	CDS	63388071	63388145	.	+	.	transcript_id "Isoform92004_13"; gene_id "Isoform92004_13.gene"; gene_name "Isoform92004_13";
chr13	Mandalorion	exon	63429956	63430072	.	+	.	transcript_id "Isoform92004_13"; gene_id "Isoform92004_13.gene"; gene_name "Isoform92004_13";
chr13	Mandalorion	CDS	63429956	63430072	.	+	.	transcript_id "Isoform92004_13"; gene_id "Isoform92004_13.gene"; gene_name "Isoform92004_13";
chr13	Mandalorion	exon	63444672	63444758	.	+	.	transcript_id "Isoform92004_13"; gene_id "Isoform92004_13.gene"; gene_name "Isoform92004_13";
chr13	Mandalorion	CDS	63444672	63444758	.	+	.	transcript_id "Isoform92004_13"; gene_id "Isoform92004_13.gene"; gene_name "Isoform92004_13";
chr13	Mandalorion	exon	63446526	63446670	.	+	.	transcript_id "Isoform92004_13"; gene_id "Isoform92004_13.gene"; gene_name "Isoform92004_13";
chr13	Mandalorion	CDS	63446526	63446663	.	+	.	transcript_id "Isoform92004_13"; gene_id "Isoform92004_13.gene"; gene_name "Isoform92004_13";
chr13	Mandalorion	stop_codon	63446664	63446666	.	+	.	transcript_id "Isoform92004_13"; gene_id "Isoform92004_13.gene"; gene_name "Isoform92004_13";
chr13	Mandalorion	exon	63449593	63450098	.	+	.	transcript_id "Isoform92004_13"; gene_id "Isoform92004_13.gene"; gene_name "Isoform92004_13";
chr13	Mandalorion	transcript	63112727	63216881	.	+	.	transcript_id "Isoform92006_3"; gene_id "Isoform92006_3.gene"; gene_name "Isoform92006_3";
chr13	Mandalorion	exon	63112727	63112833	.	+	.	transcript_id "Isoform92006_3"; gene_id "Isoform92006_3.gene"; gene_name "Isoform92006_3";
chr13	Mandalorion	exon	63180837	63181003	.	+	.	transcript_id "Isoform92006_3"; gene_id "Isoform92006_3.gene"; gene_name "Isoform92006_3";
chr13	Mandalorion	start_codon	63180910	63180912	.	+	.	transcript_id "Isoform92006_3"; gene_id "Isoform92006_3.gene"; gene_name "Isoform92006_3";
chr13	Mandalorion	CDS	63180910	63181003	.	+	.	transcript_id "Isoform92006_3"; gene_id "Isoform92006_3.gene"; gene_name "Isoform92006_3";
chr13	Mandalorion	exon	63208849	63209008	.	+	.	transcript_id "Isoform92006_3"; gene_id "Isoform92006_3.gene"; gene_name "Isoform92006_3";
chr13	Mandalorion	CDS	63208849	63209008	.	+	.	transcript_id "Isoform92006_3"; gene_id "Isoform92006_3.gene"; gene_name "Isoform92006_3";
chr13	Mandalorion	exon	63215854	63216881	.	+	.	transcript_id "Isoform92006_3"; gene_id "Isoform92006_3.gene"; gene_name "Isoform92006_3";
chr13	Mandalorion	CDS	63215854	63216148	.	+	.	transcript_id "Isoform92006_3"; gene_id "Isoform92006_3.gene"; gene_name "Isoform92006_3";
chr13	Mandalorion	stop_codon	63216149	63216151	.	+	.	transcript_id "Isoform92006_3"; gene_id "Isoform92006_3.gene"; gene_name "Isoform92006_3";
chr13	Mandalorion	transcript	63387862	63450098	.	+	.	transcript_id "Isoform92015_28"; gene_id "Isoform92015_28.gene"; gene_name "Isoform92015_28";
chr13	Mandalorion	exon	63387862	63387969	.	+	.	transcript_id "Isoform92015_28"; gene_id "Isoform92015_28.gene"; gene_name "Isoform92015_28";
chr13	Mandalorion	start_codon	63387862	63387864	.	+	.	transcript_id "Isoform92015_28"; gene_id "Isoform92015_28.gene"; gene_name "Isoform92015_28";
chr13	Mandalorion	CDS	63387862	63387969	.	+	.	transcript_id "Isoform92015_28"; gene_id "Isoform92015_28.gene"; gene_name "Isoform92015_28";
chr13	Mandalorion	exon	63388071	63388145	.	+	.	transcript_id "Isoform92015_28"; gene_id "Isoform92015_28.gene"; gene_name "Isoform92015_28";
chr13	Mandalorion	CDS	63388071	63388145	.	+	.	transcript_id "Isoform92015_28"; gene_id "Isoform92015_28.gene"; gene_name "Isoform92015_28";
chr13	Mandalorion	exon	63429956	63430072	.	+	.	transcript_id "Isoform92015_28"; gene_id "Isoform92015_28.gene"; gene_name "Isoform92015_28";
chr13	Mandalorion	CDS	63429956	63430072	.	+	.	transcript_id "Isoform92015_28"; gene_id "Isoform92015_28.gene"; gene_name "Isoform92015_28";
chr13	Mandalorion	exon	63434629	63434641	.	+	.	transcript_id "Isoform92015_28"; gene_id "Isoform92015_28.gene"; gene_name "Isoform92015_28";
chr13	Mandalorion	CDS	63434629	63434634	.	+	.	transcript_id "Isoform92015_28"; gene_id "Isoform92015_28.gene"; gene_name "Isoform92015_28";
chr13	Mandalorion	stop_codon	63434635	63434637	.	+	.	transcript_id "Isoform92015_28"; gene_id "Isoform92015_28.gene"; gene_name "Isoform92015_28";
chr13	Mandalorion	exon	63444672	63444758	.	+	.	transcript_id "Isoform92015_28"; gene_id "Isoform92015_28.gene"; gene_name "Isoform92015_28";
chr13	Mandalorion	exon	63446526	63446670	.	+	.	transcript_id "Isoform92015_28"; gene_id "Isoform92015_28.gene"; gene_name "Isoform92015_28";
chr13	Mandalorion	exon	63449593	63450098	.	+	.	transcript_id "Isoform92015_28"; gene_id "Isoform92015_28.gene"; gene_name "Isoform92015_28";
chr13	Mandalorion	transcript	63387877	63450688	.	+	.	transcript_id "Isoform92016_17"; gene_id "Isoform92016_17.gene"; gene_name "Isoform92016_17";
chr13	Mandalorion	exon	63387877	63387969	.	+	.	transcript_id "Isoform92016_17"; gene_id "Isoform92016_17.gene"; gene_name "Isoform92016_17";
chr13	Mandalorion	exon	63388071	63388145	.	+	.	transcript_id "Isoform92016_17"; gene_id "Isoform92016_17.gene"; gene_name "Isoform92016_17";
chr13	Mandalorion	exon	63429956	63430072	.	+	.	transcript_id "Isoform92016_17"; gene_id "Isoform92016_17.gene"; gene_name "Isoform92016_17";
chr13	Mandalorion	exon	63434629	63434641	.	+	.	transcript_id "Isoform92016_17"; gene_id "Isoform92016_17.gene"; gene_name "Isoform92016_17";
chr13	Mandalorion	exon	63444672	63444758	.	+	.	transcript_id "Isoform92016_17"; gene_id "Isoform92016_17.gene"; gene_name "Isoform92016_17";
chr13	Mandalorion	exon	63446526	63446670	.	+	.	transcript_id "Isoform92016_17"; gene_id "Isoform92016_17.gene"; gene_name "Isoform92016_17";
chr13	Mandalorion	exon	63449593	63450688	.	+	.	transcript_id "Isoform92016_17"; gene_id "Isoform92016_17.gene"; gene_name "Isoform92016_17";
chr13	Mandalorion	transcript	63387868	63447486	.	+	.	transcript_id "Isoform92019_80"; gene_id "Isoform92019_80.gene"; gene_name "Isoform92019_80";
chr13	Mandalorion	exon	63387868	63387969	.	+	.	transcript_id "Isoform92019_80"; gene_id "Isoform92019_80.gene"; gene_name "Isoform92019_80";
chr13	Mandalorion	exon	63388071	63388145	.	+	.	transcript_id "Isoform92019_80"; gene_id "Isoform92019_80.gene"; gene_name "Isoform92019_80";
chr13	Mandalorion	exon	63429956	63430072	.	+	.	transcript_id "Isoform92019_80"; gene_id "Isoform92019_80.gene"; gene_name "Isoform92019_80";
chr13	Mandalorion	exon	63444672	63444758	.	+	.	transcript_id "Isoform92019_80"; gene_id "Isoform92019_80.gene"; gene_name "Isoform92019_80";
chr13	Mandalorion	exon	63446526	63447486	.	+	.	transcript_id "Isoform92019_80"; gene_id "Isoform92019_80.gene"; gene_name "Isoform92019_80";
chr13	Mandalorion	start_codon	63446529	63446531	.	+	.	transcript_id "Isoform92019_80"; gene_id "Isoform92019_80.gene"; gene_name "Isoform92019_80";
chr13	Mandalorion	CDS	63446529	63446663	.	+	.	transcript_id "Isoform92019_80"; gene_id "Isoform92019_80.gene"; gene_name "Isoform92019_80";
chr13	Mandalorion	stop_codon	63446664	63446666	.	+	.	transcript_id "Isoform92019_80"; gene_id "Isoform92019_80.gene"; gene_name "Isoform92019_80";
chr13	Mandalorion	transcript	63387877	63450100	.	+	.	transcript_id "Isoform92021_16"; gene_id "Isoform92021_16.gene"; gene_name "Isoform92021_16";
chr13	Mandalorion	exon	63387877	63387969	.	+	.	transcript_id "Isoform92021_16"; gene_id "Isoform92021_16.gene"; gene_name "Isoform92021_16";
chr13	Mandalorion	exon	63388071	63388145	.	+	.	transcript_id "Isoform92021_16"; gene_id "Isoform92021_16.gene"; gene_name "Isoform92021_16";
chr13	Mandalorion	exon	63429956	63430072	.	+	.	transcript_id "Isoform92021_16"; gene_id "Isoform92021_16.gene"; gene_name "Isoform92021_16";
chr13	Mandalorion	exon	63444672	63444758	.	+	.	transcript_id "Isoform92021_16"; gene_id "Isoform92021_16.gene"; gene_name "Isoform92021_16";
chr13	Mandalorion	exon	63446526	63446670	.	+	.	transcript_id "Isoform92021_16"; gene_id "Isoform92021_16.gene"; gene_name "Isoform92021_16";
chr13	Mandalorion	start_codon	63446529	63446531	.	+	.	transcript_id "Isoform92021_16"; gene_id "Isoform92021_16.gene"; gene_name "Isoform92021_16";
chr13	Mandalorion	CDS	63446529	63446663	.	+	.	transcript_id "Isoform92021_16"; gene_id "Isoform92021_16.gene"; gene_name "Isoform92021_16";
chr13	Mandalorion	stop_codon	63446664	63446666	.	+	.	transcript_id "Isoform92021_16"; gene_id "Isoform92021_16.gene"; gene_name "Isoform92021_16";
chr13	Mandalorion	exon	63448419	63448607	.	+	.	transcript_id "Isoform92021_16"; gene_id "Isoform92021_16.gene"; gene_name "Isoform92021_16";
chr13	Mandalorion	exon	63448936	63449120	.	+	.	transcript_id "Isoform92021_16"; gene_id "Isoform92021_16.gene"; gene_name "Isoform92021_16";
chr13	Mandalorion	exon	63449593	63450100	.	+	.	transcript_id "Isoform92021_16"; gene_id "Isoform92021_16.gene"; gene_name "Isoform92021_16";
chr13	Mandalorion	transcript	63387883	63450688	.	+	.	transcript_id "Isoform92022_57"; gene_id "Isoform92022_57.gene"; gene_name "Isoform92022_57";
chr13	Mandalorion	exon	63387883	63387969	.	+	.	transcript_id "Isoform92022_57"; gene_id "Isoform92022_57.gene"; gene_name "Isoform92022_57";
chr13	Mandalorion	exon	63388071	63388145	.	+	.	transcript_id "Isoform92022_57"; gene_id "Isoform92022_57.gene"; gene_name "Isoform92022_57";
chr13	Mandalorion	exon	63429956	63430072	.	+	.	transcript_id "Isoform92022_57"; gene_id "Isoform92022_57.gene"; gene_name "Isoform92022_57";
chr13	Mandalorion	exon	63444672	63444758	.	+	.	transcript_id "Isoform92022_57"; gene_id "Isoform92022_57.gene"; gene_name "Isoform92022_57";
chr13	Mandalorion	exon	63446526	63446670	.	+	.	transcript_id "Isoform92022_57"; gene_id "Isoform92022_57.gene"; gene_name "Isoform92022_57";
chr13	Mandalorion	start_codon	63446529	63446531	.	+	.	transcript_id "Isoform92022_57"; gene_id "Isoform92022_57.gene"; gene_name "Isoform92022_57";
chr13	Mandalorion	CDS	63446529	63446663	.	+	.	transcript_id "Isoform92022_57"; gene_id "Isoform92022_57.gene"; gene_name "Isoform92022_57";
chr13	Mandalorion	stop_codon	63446664	63446666	.	+	.	transcript_id "Isoform92022_57"; gene_id "Isoform92022_57.gene"; gene_name "Isoform92022_57";
chr13	Mandalorion	exon	63448936	63449120	.	+	.	transcript_id "Isoform92022_57"; gene_id "Isoform92022_57.gene"; gene_name "Isoform92022_57";
chr13	Mandalorion	exon	63449593	63450688	.	+	.	transcript_id "Isoform92022_57"; gene_id "Isoform92022_57.gene"; gene_name "Isoform92022_57";
chr13	Mandalorion	transcript	63387851	63450098	.	+	.	transcript_id "Isoform92023_50"; gene_id "Isoform92023_50.gene"; gene_name "Isoform92023_50";
chr13	Mandalorion	exon	63387851	63387969	.	+	.	transcript_id "Isoform92023_50"; gene_id "Isoform92023_50.gene"; gene_name "Isoform92023_50";
chr13	Mandalorion	exon	63388071	63388145	.	+	.	transcript_id "Isoform92023_50"; gene_id "Isoform92023_50.gene"; gene_name "Isoform92023_50";
chr13	Mandalorion	exon	63429956	63430072	.	+	.	transcript_id "Isoform92023_50"; gene_id "Isoform92023_50.gene"; gene_name "Isoform92023_50";
chr13	Mandalorion	exon	63444672	63444758	.	+	.	transcript_id "Isoform92023_50"; gene_id "Isoform92023_50.gene"; gene_name "Isoform92023_50";
chr13	Mandalorion	exon	63446526	63446670	.	+	.	transcript_id "Isoform92023_50"; gene_id "Isoform92023_50.gene"; gene_name "Isoform92023_50";
chr13	Mandalorion	start_codon	63446529	63446531	.	+	.	transcript_id "Isoform92023_50"; gene_id "Isoform92023_50.gene"; gene_name "Isoform92023_50";
chr13	Mandalorion	CDS	63446529	63446663	.	+	.	transcript_id "Isoform92023_50"; gene_id "Isoform92023_50.gene"; gene_name "Isoform92023_50";
chr13	Mandalorion	stop_codon	63446664	63446666	.	+	.	transcript_id "Isoform92023_50"; gene_id "Isoform92023_50.gene"; gene_name "Isoform92023_50";
chr13	Mandalorion	exon	63448936	63449120	.	+	.	transcript_id "Isoform92023_50"; gene_id "Isoform92023_50.gene"; gene_name "Isoform92023_50";
chr13	Mandalorion	exon	63449593	63450098	.	+	.	transcript_id "Isoform92023_50"; gene_id "Isoform92023_50.gene"; gene_name "Isoform92023_50";
chr13	Mandalorion	transcript	63387877	63450688	.	+	.	transcript_id "Isoform92024_239"; gene_id "Isoform92024_239.gene"; gene_name "Isoform92024_239";
chr13	Mandalorion	exon	63387877	63387969	.	+	.	transcript_id "Isoform92024_239"; gene_id "Isoform92024_239.gene"; gene_name "Isoform92024_239";
chr13	Mandalorion	exon	63388071	63388145	.	+	.	transcript_id "Isoform92024_239"; gene_id "Isoform92024_239.gene"; gene_name "Isoform92024_239";
chr13	Mandalorion	exon	63429956	63430072	.	+	.	transcript_id "Isoform92024_239"; gene_id "Isoform92024_239.gene"; gene_name "Isoform92024_239";
chr13	Mandalorion	exon	63444672	63444758	.	+	.	transcript_id "Isoform92024_239"; gene_id "Isoform92024_239.gene"; gene_name "Isoform92024_239";
chr13	Mandalorion	exon	63446526	63446670	.	+	.	transcript_id "Isoform92024_239"; gene_id "Isoform92024_239.gene"; gene_name "Isoform92024_239";
chr13	Mandalorion	start_codon	63446529	63446531	.	+	.	transcript_id "Isoform92024_239"; gene_id "Isoform92024_239.gene"; gene_name "Isoform92024_239";
chr13	Mandalorion	CDS	63446529	63446663	.	+	.	transcript_id "Isoform92024_239"; gene_id "Isoform92024_239.gene"; gene_name "Isoform92024_239";
chr13	Mandalorion	stop_codon	63446664	63446666	.	+	.	transcript_id "Isoform92024_239"; gene_id "Isoform92024_239.gene"; gene_name "Isoform92024_239";
chr13	Mandalorion	exon	63449593	63450688	.	+	.	transcript_id "Isoform92024_239"; gene_id "Isoform92024_239.gene"; gene_name "Isoform92024_239";
chr13	Mandalorion	transcript	63387883	63450098	.	+	.	transcript_id "Isoform92025_256"; gene_id "Isoform92025_256.gene"; gene_name "Isoform92025_256";
chr13	Mandalorion	exon	63387883	63387969	.	+	.	transcript_id "Isoform92025_256"; gene_id "Isoform92025_256.gene"; gene_name "Isoform92025_256";
chr13	Mandalorion	exon	63388071	63388145	.	+	.	transcript_id "Isoform92025_256"; gene_id "Isoform92025_256.gene"; gene_name "Isoform92025_256";
chr13	Mandalorion	exon	63429956	63430072	.	+	.	transcript_id "Isoform92025_256"; gene_id "Isoform92025_256.gene"; gene_name "Isoform92025_256";
chr13	Mandalorion	exon	63444672	63444758	.	+	.	transcript_id "Isoform92025_256"; gene_id "Isoform92025_256.gene"; gene_name "Isoform92025_256";
chr13	Mandalorion	exon	63446526	63446670	.	+	.	transcript_id "Isoform92025_256"; gene_id "Isoform92025_256.gene"; gene_name "Isoform92025_256";
chr13	Mandalorion	start_codon	63446529	63446531	.	+	.	transcript_id "Isoform92025_256"; gene_id "Isoform92025_256.gene"; gene_name "Isoform92025_256";
chr13	Mandalorion	CDS	63446529	63446663	.	+	.	transcript_id "Isoform92025_256"; gene_id "Isoform92025_256.gene"; gene_name "Isoform92025_256";
chr13	Mandalorion	stop_codon	63446664	63446666	.	+	.	transcript_id "Isoform92025_256"; gene_id "Isoform92025_256.gene"; gene_name "Isoform92025_256";
chr13	Mandalorion	exon	63449593	63450098	.	+	.	transcript_id "Isoform92025_256"; gene_id "Isoform92025_256.gene"; gene_name "Isoform92025_256";
chr13	Mandalorion	transcript	63420616	63447486	.	+	.	transcript_id "Isoform92040_14"; gene_id "Isoform92040_14.gene"; gene_name "Isoform92040_14";
chr13	Mandalorion	exon	63420616	63420919	.	+	.	transcript_id "Isoform92040_14"; gene_id "Isoform92040_14.gene"; gene_name "Isoform92040_14";
chr13	Mandalorion	exon	63421040	63421163	.	+	.	transcript_id "Isoform92040_14"; gene_id "Isoform92040_14.gene"; gene_name "Isoform92040_14";
chr13	Mandalorion	exon	63429956	63430072	.	+	.	transcript_id "Isoform92040_14"; gene_id "Isoform92040_14.gene"; gene_name "Isoform92040_14";
chr13	Mandalorion	exon	63444672	63444758	.	+	.	transcript_id "Isoform92040_14"; gene_id "Isoform92040_14.gene"; gene_name "Isoform92040_14";
chr13	Mandalorion	exon	63446526	63447486	.	+	.	transcript_id "Isoform92040_14"; gene_id "Isoform92040_14.gene"; gene_name "Isoform92040_14";
chr13	Mandalorion	transcript	63420616	63442983	.	+	.	transcript_id "Isoform92053_13"; gene_id "Isoform92053_13.gene"; gene_name "Isoform92053_13";
chr13	Mandalorion	exon	63420616	63421163	.	+	.	transcript_id "Isoform92053_13"; gene_id "Isoform92053_13.gene"; gene_name "Isoform92053_13";
chr13	Mandalorion	exon	63429956	63430072	.	+	.	transcript_id "Isoform92053_13"; gene_id "Isoform92053_13.gene"; gene_name "Isoform92053_13";
chr13	Mandalorion	exon	63442827	63442983	.	+	.	transcript_id "Isoform92053_13"; gene_id "Isoform92053_13.gene"; gene_name "Isoform92053_13";
chr13	Mandalorion	transcript	63420616	63447486	.	+	.	transcript_id "Isoform92054_47"; gene_id "Isoform92054_47.gene"; gene_name "Isoform92054_47";
chr13	Mandalorion	exon	63420616	63421163	.	+	.	transcript_id "Isoform92054_47"; gene_id "Isoform92054_47.gene"; gene_name "Isoform92054_47";
chr13	Mandalorion	exon	63429956	63430072	.	+	.	transcript_id "Isoform92054_47"; gene_id "Isoform92054_47.gene"; gene_name "Isoform92054_47";
chr13	Mandalorion	exon	63444672	63444758	.	+	.	transcript_id "Isoform92054_47"; gene_id "Isoform92054_47.gene"; gene_name "Isoform92054_47";
chr13	Mandalorion	exon	63446526	63447486	.	+	.	transcript_id "Isoform92054_47"; gene_id "Isoform92054_47.gene"; gene_name "Isoform92054_47";
chr13	Mandalorion	transcript	63420616	63450688	.	+	.	transcript_id "Isoform92057_33"; gene_id "Isoform92057_33.gene"; gene_name "Isoform92057_33";
chr13	Mandalorion	exon	63420616	63421163	.	+	.	transcript_id "Isoform92057_33"; gene_id "Isoform92057_33.gene"; gene_name "Isoform92057_33";
chr13	Mandalorion	exon	63429956	63430072	.	+	.	transcript_id "Isoform92057_33"; gene_id "Isoform92057_33.gene"; gene_name "Isoform92057_33";
chr13	Mandalorion	exon	63444672	63444758	.	+	.	transcript_id "Isoform92057_33"; gene_id "Isoform92057_33.gene"; gene_name "Isoform92057_33";
chr13	Mandalorion	exon	63446526	63446670	.	+	.	transcript_id "Isoform92057_33"; gene_id "Isoform92057_33.gene"; gene_name "Isoform92057_33";
chr13	Mandalorion	exon	63448936	63449120	.	+	.	transcript_id "Isoform92057_33"; gene_id "Isoform92057_33.gene"; gene_name "Isoform92057_33";
chr13	Mandalorion	exon	63449593	63450688	.	+	.	transcript_id "Isoform92057_33"; gene_id "Isoform92057_33.gene"; gene_name "Isoform92057_33";
chr13	Mandalorion	transcript	63420616	63450688	.	+	.	transcript_id "Isoform92062_85"; gene_id "Isoform92062_85.gene"; gene_name "Isoform92062_85";
chr13	Mandalorion	exon	63420616	63421163	.	+	.	transcript_id "Isoform92062_85"; gene_id "Isoform92062_85.gene"; gene_name "Isoform92062_85";
chr13	Mandalorion	exon	63429956	63430072	.	+	.	transcript_id "Isoform92062_85"; gene_id "Isoform92062_85.gene"; gene_name "Isoform92062_85";
chr13	Mandalorion	exon	63444672	63444758	.	+	.	transcript_id "Isoform92062_85"; gene_id "Isoform92062_85.gene"; gene_name "Isoform92062_85";
chr13	Mandalorion	exon	63446526	63446670	.	+	.	transcript_id "Isoform92062_85"; gene_id "Isoform92062_85.gene"; gene_name "Isoform92062_85";
chr13	Mandalorion	exon	63449593	63450688	.	+	.	transcript_id "Isoform92062_85"; gene_id "Isoform92062_85.gene"; gene_name "Isoform92062_85";
chr13	Mandalorion	transcript	63420616	63447483	.	+	.	transcript_id "Isoform92070_17"; gene_id "Isoform92070_17.gene"; gene_name "Isoform92070_17";
chr13	Mandalorion	exon	63420616	63421222	.	+	.	transcript_id "Isoform92070_17"; gene_id "Isoform92070_17.gene"; gene_name "Isoform92070_17";
chr13	Mandalorion	exon	63429956	63430072	.	+	.	transcript_id "Isoform92070_17"; gene_id "Isoform92070_17.gene"; gene_name "Isoform92070_17";
chr13	Mandalorion	exon	63444672	63444758	.	+	.	transcript_id "Isoform92070_17"; gene_id "Isoform92070_17.gene"; gene_name "Isoform92070_17";
chr13	Mandalorion	exon	63446526	63447483	.	+	.	transcript_id "Isoform92070_17"; gene_id "Isoform92070_17.gene"; gene_name "Isoform92070_17";
chr13	Mandalorion	transcript	63420616	63450690	.	+	.	transcript_id "Isoform92073_21"; gene_id "Isoform92073_21.gene"; gene_name "Isoform92073_21";
chr13	Mandalorion	exon	63420616	63421222	.	+	.	transcript_id "Isoform92073_21"; gene_id "Isoform92073_21.gene"; gene_name "Isoform92073_21";
chr13	Mandalorion	exon	63429956	63430072	.	+	.	transcript_id "Isoform92073_21"; gene_id "Isoform92073_21.gene"; gene_name "Isoform92073_21";
chr13	Mandalorion	exon	63444672	63444758	.	+	.	transcript_id "Isoform92073_21"; gene_id "Isoform92073_21.gene"; gene_name "Isoform92073_21";
chr13	Mandalorion	exon	63446526	63446670	.	+	.	transcript_id "Isoform92073_21"; gene_id "Isoform92073_21.gene"; gene_name "Isoform92073_21";
chr13	Mandalorion	exon	63448936	63449120	.	+	.	transcript_id "Isoform92073_21"; gene_id "Isoform92073_21.gene"; gene_name "Isoform92073_21";
chr13	Mandalorion	exon	63449593	63450690	.	+	.	transcript_id "Isoform92073_21"; gene_id "Isoform92073_21.gene"; gene_name "Isoform92073_21";
chr13	Mandalorion	transcript	63420616	63450688	.	+	.	transcript_id "Isoform92076_37"; gene_id "Isoform92076_37.gene"; gene_name "Isoform92076_37";
chr13	Mandalorion	exon	63420616	63421222	.	+	.	transcript_id "Isoform92076_37"; gene_id "Isoform92076_37.gene"; gene_name "Isoform92076_37";
chr13	Mandalorion	exon	63429956	63430072	.	+	.	transcript_id "Isoform92076_37"; gene_id "Isoform92076_37.gene"; gene_name "Isoform92076_37";
chr13	Mandalorion	exon	63444672	63444758	.	+	.	transcript_id "Isoform92076_37"; gene_id "Isoform92076_37.gene"; gene_name "Isoform92076_37";
chr13	Mandalorion	exon	63446526	63446670	.	+	.	transcript_id "Isoform92076_37"; gene_id "Isoform92076_37.gene"; gene_name "Isoform92076_37";
chr13	Mandalorion	exon	63449593	63450688	.	+	.	transcript_id "Isoform92076_37"; gene_id "Isoform92076_37.gene"; gene_name "Isoform92076_37";
chr13	Mandalorion	transcript	63298698	63300274	.	+	.	transcript_id "Isoform92101_3"; gene_id "Isoform92101_3.gene"; gene_name "Isoform92101_3";
chr13	Mandalorion	exon	63298698	63300274	.	+	.	transcript_id "Isoform92101_3"; gene_id "Isoform92101_3.gene"; gene_name "Isoform92101_3";
chr13	Mandalorion	transcript	63459951	63472917	.	-	.	transcript_id "Isoform92109_4"; gene_id "Isoform92109_4.gene"; gene_name "Isoform92109_4";
chr13	Mandalorion	exon	63459951	63460617	.	-	.	transcript_id "Isoform92109_4"; gene_id "Isoform92109_4.gene"; gene_name "Isoform92109_4";
chr13	Mandalorion	CDS	63460483	63460617	.	-	.	transcript_id "Isoform92109_4"; gene_id "Isoform92109_4.gene"; gene_name "Isoform92109_4";
chr13	Mandalorion	stop_codon	63460480	63460482	.	-	.	transcript_id "Isoform92109_4"; gene_id "Isoform92109_4.gene"; gene_name "Isoform92109_4";
chr13	Mandalorion	exon	63465167	63465370	.	-	.	transcript_id "Isoform92109_4"; gene_id "Isoform92109_4.gene"; gene_name "Isoform92109_4";
chr13	Mandalorion	CDS	63465167	63465370	.	-	.	transcript_id "Isoform92109_4"; gene_id "Isoform92109_4.gene"; gene_name "Isoform92109_4";
chr13	Mandalorion	exon	63469681	63469858	.	-	.	transcript_id "Isoform92109_4"; gene_id "Isoform92109_4.gene"; gene_name "Isoform92109_4";
chr13	Mandalorion	start_codon	63469681	63469683	.	-	.	transcript_id "Isoform92109_4"; gene_id "Isoform92109_4.gene"; gene_name "Isoform92109_4";
chr13	Mandalorion	CDS	63469681	63469683	.	-	.	transcript_id "Isoform92109_4"; gene_id "Isoform92109_4.gene"; gene_name "Isoform92109_4";
chr13	Mandalorion	exon	63471222	63471303	.	-	.	transcript_id "Isoform92109_4"; gene_id "Isoform92109_4.gene"; gene_name "Isoform92109_4";
chr13	Mandalorion	exon	63472724	63472917	.	-	.	transcript_id "Isoform92109_4"; gene_id "Isoform92109_4.gene"; gene_name "Isoform92109_4";
chr13	Mandalorion	transcript	63459567	63474017	.	-	.	transcript_id "Isoform92110_20"; gene_id "Isoform92110_20.gene"; gene_name "Isoform92110_20";
chr13	Mandalorion	exon	63459567	63460617	.	-	.	transcript_id "Isoform92110_20"; gene_id "Isoform92110_20.gene"; gene_name "Isoform92110_20";
chr13	Mandalorion	CDS	63460483	63460617	.	-	.	transcript_id "Isoform92110_20"; gene_id "Isoform92110_20.gene"; gene_name "Isoform92110_20";
chr13	Mandalorion	stop_codon	63460480	63460482	.	-	.	transcript_id "Isoform92110_20"; gene_id "Isoform92110_20.gene"; gene_name "Isoform92110_20";
chr13	Mandalorion	exon	63465167	63465370	.	-	.	transcript_id "Isoform92110_20"; gene_id "Isoform92110_20.gene"; gene_name "Isoform92110_20";
chr13	Mandalorion	CDS	63465167	63465370	.	-	.	transcript_id "Isoform92110_20"; gene_id "Isoform92110_20.gene"; gene_name "Isoform92110_20";
chr13	Mandalorion	exon	63469681	63469858	.	-	.	transcript_id "Isoform92110_20"; gene_id "Isoform92110_20.gene"; gene_name "Isoform92110_20";
chr13	Mandalorion	CDS	63469681	63469858	.	-	.	transcript_id "Isoform92110_20"; gene_id "Isoform92110_20.gene"; gene_name "Isoform92110_20";
chr13	Mandalorion	exon	63471222	63471303	.	-	.	transcript_id "Isoform92110_20"; gene_id "Isoform92110_20.gene"; gene_name "Isoform92110_20";
chr13	Mandalorion	CDS	63471222	63471303	.	-	.	transcript_id "Isoform92110_20"; gene_id "Isoform92110_20.gene"; gene_name "Isoform92110_20";
chr13	Mandalorion	exon	63473365	63473440	.	-	.	transcript_id "Isoform92110_20"; gene_id "Isoform92110_20.gene"; gene_name "Isoform92110_20";
chr13	Mandalorion	CDS	63473365	63473440	.	-	.	transcript_id "Isoform92110_20"; gene_id "Isoform92110_20.gene"; gene_name "Isoform92110_20";
chr13	Mandalorion	exon	63473844	63474017	.	-	.	transcript_id "Isoform92110_20"; gene_id "Isoform92110_20.gene"; gene_name "Isoform92110_20";
chr13	Mandalorion	start_codon	63473847	63473849	.	-	.	transcript_id "Isoform92110_20"; gene_id "Isoform92110_20.gene"; gene_name "Isoform92110_20";
chr13	Mandalorion	CDS	63473844	63473849	.	-	.	transcript_id "Isoform92110_20"; gene_id "Isoform92110_20.gene"; gene_name "Isoform92110_20";
chr13	Mandalorion	transcript	63459955	63579069	.	-	.	transcript_id "Isoform92119_3"; gene_id "Isoform92119_3.gene"; gene_name "Isoform92119_3";
chr13	Mandalorion	exon	63459955	63460617	.	-	.	transcript_id "Isoform92119_3"; gene_id "Isoform92119_3.gene"; gene_name "Isoform92119_3";
chr13	Mandalorion	CDS	63460483	63460617	.	-	.	transcript_id "Isoform92119_3"; gene_id "Isoform92119_3.gene"; gene_name "Isoform92119_3";
chr13	Mandalorion	stop_codon	63460480	63460482	.	-	.	transcript_id "Isoform92119_3"; gene_id "Isoform92119_3.gene"; gene_name "Isoform92119_3";
chr13	Mandalorion	exon	63465167	63465370	.	-	.	transcript_id "Isoform92119_3"; gene_id "Isoform92119_3.gene"; gene_name "Isoform92119_3";
chr13	Mandalorion	CDS	63465167	63465370	.	-	.	transcript_id "Isoform92119_3"; gene_id "Isoform92119_3.gene"; gene_name "Isoform92119_3";
chr13	Mandalorion	exon	63469681	63469858	.	-	.	transcript_id "Isoform92119_3"; gene_id "Isoform92119_3.gene"; gene_name "Isoform92119_3";
chr13	Mandalorion	CDS	63469681	63469858	.	-	.	transcript_id "Isoform92119_3"; gene_id "Isoform92119_3.gene"; gene_name "Isoform92119_3";
chr13	Mandalorion	exon	63471222	63471303	.	-	.	transcript_id "Isoform92119_3"; gene_id "Isoform92119_3.gene"; gene_name "Isoform92119_3";
chr13	Mandalorion	CDS	63471222	63471303	.	-	.	transcript_id "Isoform92119_3"; gene_id "Isoform92119_3.gene"; gene_name "Isoform92119_3";
chr13	Mandalorion	exon	63473365	63473440	.	-	.	transcript_id "Isoform92119_3"; gene_id "Isoform92119_3.gene"; gene_name "Isoform92119_3";
chr13	Mandalorion	CDS	63473365	63473440	.	-	.	transcript_id "Isoform92119_3"; gene_id "Isoform92119_3.gene"; gene_name "Isoform92119_3";
chr13	Mandalorion	exon	63478335	63478434	.	-	.	transcript_id "Isoform92119_3"; gene_id "Isoform92119_3.gene"; gene_name "Isoform92119_3";
chr13	Mandalorion	CDS	63478335	63478434	.	-	.	transcript_id "Isoform92119_3"; gene_id "Isoform92119_3.gene"; gene_name "Isoform92119_3";
chr13	Mandalorion	exon	63479655	63479707	.	-	.	transcript_id "Isoform92119_3"; gene_id "Isoform92119_3.gene"; gene_name "Isoform92119_3";
chr13	Mandalorion	CDS	63479655	63479707	.	-	.	transcript_id "Isoform92119_3"; gene_id "Isoform92119_3.gene"; gene_name "Isoform92119_3";
chr13	Mandalorion	exon	63488133	63488289	.	-	.	transcript_id "Isoform92119_3"; gene_id "Isoform92119_3.gene"; gene_name "Isoform92119_3";
chr13	Mandalorion	CDS	63488133	63488289	.	-	.	transcript_id "Isoform92119_3"; gene_id "Isoform92119_3.gene"; gene_name "Isoform92119_3";
chr13	Mandalorion	exon	63495234	63495398	.	-	.	transcript_id "Isoform92119_3"; gene_id "Isoform92119_3.gene"; gene_name "Isoform92119_3";
chr13	Mandalorion	CDS	63495234	63495398	.	-	.	transcript_id "Isoform92119_3"; gene_id "Isoform92119_3.gene"; gene_name "Isoform92119_3";
chr13	Mandalorion	exon	63508010	63508074	.	-	.	transcript_id "Isoform92119_3"; gene_id "Isoform92119_3.gene"; gene_name "Isoform92119_3";
chr13	Mandalorion	CDS	63508010	63508074	.	-	.	transcript_id "Isoform92119_3"; gene_id "Isoform92119_3.gene"; gene_name "Isoform92119_3";
chr13	Mandalorion	exon	63509393	63509506	.	-	.	transcript_id "Isoform92119_3"; gene_id "Isoform92119_3.gene"; gene_name "Isoform92119_3";
chr13	Mandalorion	CDS	63509393	63509506	.	-	.	transcript_id "Isoform92119_3"; gene_id "Isoform92119_3.gene"; gene_name "Isoform92119_3";
chr13	Mandalorion	exon	63545897	63545991	.	-	.	transcript_id "Isoform92119_3"; gene_id "Isoform92119_3.gene"; gene_name "Isoform92119_3";
chr13	Mandalorion	CDS	63545897	63545991	.	-	.	transcript_id "Isoform92119_3"; gene_id "Isoform92119_3.gene"; gene_name "Isoform92119_3";
chr13	Mandalorion	exon	63548048	63548132	.	-	.	transcript_id "Isoform92119_3"; gene_id "Isoform92119_3.gene"; gene_name "Isoform92119_3";
chr13	Mandalorion	CDS	63548048	63548132	.	-	.	transcript_id "Isoform92119_3"; gene_id "Isoform92119_3.gene"; gene_name "Isoform92119_3";
chr13	Mandalorion	exon	63550656	63550852	.	-	.	transcript_id "Isoform92119_3"; gene_id "Isoform92119_3.gene"; gene_name "Isoform92119_3";
chr13	Mandalorion	start_codon	63550818	63550820	.	-	.	transcript_id "Isoform92119_3"; gene_id "Isoform92119_3.gene"; gene_name "Isoform92119_3";
chr13	Mandalorion	CDS	63550656	63550820	.	-	.	transcript_id "Isoform92119_3"; gene_id "Isoform92119_3.gene"; gene_name "Isoform92119_3";
chr13	Mandalorion	exon	63553911	63554069	.	-	.	transcript_id "Isoform92119_3"; gene_id "Isoform92119_3.gene"; gene_name "Isoform92119_3";
chr13	Mandalorion	exon	63578781	63579069	.	-	.	transcript_id "Isoform92119_3"; gene_id "Isoform92119_3.gene"; gene_name "Isoform92119_3";
chr13	Mandalorion	transcript	63459567	63579054	.	-	.	transcript_id "Isoform92120_7"; gene_id "Isoform92120_7.gene"; gene_name "Isoform92120_7";
chr13	Mandalorion	exon	63459567	63460617	.	-	.	transcript_id "Isoform92120_7"; gene_id "Isoform92120_7.gene"; gene_name "Isoform92120_7";
chr13	Mandalorion	CDS	63460483	63460617	.	-	.	transcript_id "Isoform92120_7"; gene_id "Isoform92120_7.gene"; gene_name "Isoform92120_7";
chr13	Mandalorion	stop_codon	63460480	63460482	.	-	.	transcript_id "Isoform92120_7"; gene_id "Isoform92120_7.gene"; gene_name "Isoform92120_7";
chr13	Mandalorion	exon	63465167	63465370	.	-	.	transcript_id "Isoform92120_7"; gene_id "Isoform92120_7.gene"; gene_name "Isoform92120_7";
chr13	Mandalorion	CDS	63465167	63465370	.	-	.	transcript_id "Isoform92120_7"; gene_id "Isoform92120_7.gene"; gene_name "Isoform92120_7";
chr13	Mandalorion	exon	63469681	63469858	.	-	.	transcript_id "Isoform92120_7"; gene_id "Isoform92120_7.gene"; gene_name "Isoform92120_7";
chr13	Mandalorion	CDS	63469681	63469858	.	-	.	transcript_id "Isoform92120_7"; gene_id "Isoform92120_7.gene"; gene_name "Isoform92120_7";
chr13	Mandalorion	exon	63471222	63471303	.	-	.	transcript_id "Isoform92120_7"; gene_id "Isoform92120_7.gene"; gene_name "Isoform92120_7";
chr13	Mandalorion	CDS	63471222	63471303	.	-	.	transcript_id "Isoform92120_7"; gene_id "Isoform92120_7.gene"; gene_name "Isoform92120_7";
chr13	Mandalorion	exon	63473365	63473440	.	-	.	transcript_id "Isoform92120_7"; gene_id "Isoform92120_7.gene"; gene_name "Isoform92120_7";
chr13	Mandalorion	CDS	63473365	63473440	.	-	.	transcript_id "Isoform92120_7"; gene_id "Isoform92120_7.gene"; gene_name "Isoform92120_7";
chr13	Mandalorion	exon	63478335	63478434	.	-	.	transcript_id "Isoform92120_7"; gene_id "Isoform92120_7.gene"; gene_name "Isoform92120_7";
chr13	Mandalorion	CDS	63478335	63478434	.	-	.	transcript_id "Isoform92120_7"; gene_id "Isoform92120_7.gene"; gene_name "Isoform92120_7";
chr13	Mandalorion	exon	63479655	63479707	.	-	.	transcript_id "Isoform92120_7"; gene_id "Isoform92120_7.gene"; gene_name "Isoform92120_7";
chr13	Mandalorion	CDS	63479655	63479707	.	-	.	transcript_id "Isoform92120_7"; gene_id "Isoform92120_7.gene"; gene_name "Isoform92120_7";
chr13	Mandalorion	exon	63488133	63488289	.	-	.	transcript_id "Isoform92120_7"; gene_id "Isoform92120_7.gene"; gene_name "Isoform92120_7";
chr13	Mandalorion	CDS	63488133	63488289	.	-	.	transcript_id "Isoform92120_7"; gene_id "Isoform92120_7.gene"; gene_name "Isoform92120_7";
chr13	Mandalorion	exon	63495234	63495398	.	-	.	transcript_id "Isoform92120_7"; gene_id "Isoform92120_7.gene"; gene_name "Isoform92120_7";
chr13	Mandalorion	CDS	63495234	63495398	.	-	.	transcript_id "Isoform92120_7"; gene_id "Isoform92120_7.gene"; gene_name "Isoform92120_7";
chr13	Mandalorion	exon	63508010	63508074	.	-	.	transcript_id "Isoform92120_7"; gene_id "Isoform92120_7.gene"; gene_name "Isoform92120_7";
chr13	Mandalorion	CDS	63508010	63508074	.	-	.	transcript_id "Isoform92120_7"; gene_id "Isoform92120_7.gene"; gene_name "Isoform92120_7";
chr13	Mandalorion	exon	63509393	63509506	.	-	.	transcript_id "Isoform92120_7"; gene_id "Isoform92120_7.gene"; gene_name "Isoform92120_7";
chr13	Mandalorion	CDS	63509393	63509506	.	-	.	transcript_id "Isoform92120_7"; gene_id "Isoform92120_7.gene"; gene_name "Isoform92120_7";
chr13	Mandalorion	exon	63545897	63545991	.	-	.	transcript_id "Isoform92120_7"; gene_id "Isoform92120_7.gene"; gene_name "Isoform92120_7";
chr13	Mandalorion	CDS	63545897	63545991	.	-	.	transcript_id "Isoform92120_7"; gene_id "Isoform92120_7.gene"; gene_name "Isoform92120_7";
chr13	Mandalorion	exon	63548048	63548132	.	-	.	transcript_id "Isoform92120_7"; gene_id "Isoform92120_7.gene"; gene_name "Isoform92120_7";
chr13	Mandalorion	CDS	63548048	63548132	.	-	.	transcript_id "Isoform92120_7"; gene_id "Isoform92120_7.gene"; gene_name "Isoform92120_7";
chr13	Mandalorion	exon	63550656	63550852	.	-	.	transcript_id "Isoform92120_7"; gene_id "Isoform92120_7.gene"; gene_name "Isoform92120_7";
chr13	Mandalorion	start_codon	63550818	63550820	.	-	.	transcript_id "Isoform92120_7"; gene_id "Isoform92120_7.gene"; gene_name "Isoform92120_7";
chr13	Mandalorion	CDS	63550656	63550820	.	-	.	transcript_id "Isoform92120_7"; gene_id "Isoform92120_7.gene"; gene_name "Isoform92120_7";
chr13	Mandalorion	exon	63578899	63579054	.	-	.	transcript_id "Isoform92120_7"; gene_id "Isoform92120_7.gene"; gene_name "Isoform92120_7";
chr13	Mandalorion	transcript	63459955	63579063	.	-	.	transcript_id "Isoform92121_17"; gene_id "Isoform92121_17.gene"; gene_name "Isoform92121_17";
chr13	Mandalorion	exon	63459955	63460617	.	-	.	transcript_id "Isoform92121_17"; gene_id "Isoform92121_17.gene"; gene_name "Isoform92121_17";
chr13	Mandalorion	CDS	63460483	63460617	.	-	.	transcript_id "Isoform92121_17"; gene_id "Isoform92121_17.gene"; gene_name "Isoform92121_17";
chr13	Mandalorion	stop_codon	63460480	63460482	.	-	.	transcript_id "Isoform92121_17"; gene_id "Isoform92121_17.gene"; gene_name "Isoform92121_17";
chr13	Mandalorion	exon	63465167	63465370	.	-	.	transcript_id "Isoform92121_17"; gene_id "Isoform92121_17.gene"; gene_name "Isoform92121_17";
chr13	Mandalorion	CDS	63465167	63465370	.	-	.	transcript_id "Isoform92121_17"; gene_id "Isoform92121_17.gene"; gene_name "Isoform92121_17";
chr13	Mandalorion	exon	63469681	63469858	.	-	.	transcript_id "Isoform92121_17"; gene_id "Isoform92121_17.gene"; gene_name "Isoform92121_17";
chr13	Mandalorion	CDS	63469681	63469858	.	-	.	transcript_id "Isoform92121_17"; gene_id "Isoform92121_17.gene"; gene_name "Isoform92121_17";
chr13	Mandalorion	exon	63471222	63471303	.	-	.	transcript_id "Isoform92121_17"; gene_id "Isoform92121_17.gene"; gene_name "Isoform92121_17";
chr13	Mandalorion	CDS	63471222	63471303	.	-	.	transcript_id "Isoform92121_17"; gene_id "Isoform92121_17.gene"; gene_name "Isoform92121_17";
chr13	Mandalorion	exon	63473365	63473440	.	-	.	transcript_id "Isoform92121_17"; gene_id "Isoform92121_17.gene"; gene_name "Isoform92121_17";
chr13	Mandalorion	CDS	63473365	63473440	.	-	.	transcript_id "Isoform92121_17"; gene_id "Isoform92121_17.gene"; gene_name "Isoform92121_17";
chr13	Mandalorion	exon	63478335	63478434	.	-	.	transcript_id "Isoform92121_17"; gene_id "Isoform92121_17.gene"; gene_name "Isoform92121_17";
chr13	Mandalorion	CDS	63478335	63478434	.	-	.	transcript_id "Isoform92121_17"; gene_id "Isoform92121_17.gene"; gene_name "Isoform92121_17";
chr13	Mandalorion	exon	63479655	63479707	.	-	.	transcript_id "Isoform92121_17"; gene_id "Isoform92121_17.gene"; gene_name "Isoform92121_17";
chr13	Mandalorion	CDS	63479655	63479707	.	-	.	transcript_id "Isoform92121_17"; gene_id "Isoform92121_17.gene"; gene_name "Isoform92121_17";
chr13	Mandalorion	exon	63488133	63488289	.	-	.	transcript_id "Isoform92121_17"; gene_id "Isoform92121_17.gene"; gene_name "Isoform92121_17";
chr13	Mandalorion	CDS	63488133	63488289	.	-	.	transcript_id "Isoform92121_17"; gene_id "Isoform92121_17.gene"; gene_name "Isoform92121_17";
chr13	Mandalorion	exon	63495234	63495398	.	-	.	transcript_id "Isoform92121_17"; gene_id "Isoform92121_17.gene"; gene_name "Isoform92121_17";
chr13	Mandalorion	CDS	63495234	63495398	.	-	.	transcript_id "Isoform92121_17"; gene_id "Isoform92121_17.gene"; gene_name "Isoform92121_17";
chr13	Mandalorion	exon	63508010	63508074	.	-	.	transcript_id "Isoform92121_17"; gene_id "Isoform92121_17.gene"; gene_name "Isoform92121_17";
chr13	Mandalorion	CDS	63508010	63508074	.	-	.	transcript_id "Isoform92121_17"; gene_id "Isoform92121_17.gene"; gene_name "Isoform92121_17";
chr13	Mandalorion	exon	63509393	63509506	.	-	.	transcript_id "Isoform92121_17"; gene_id "Isoform92121_17.gene"; gene_name "Isoform92121_17";
chr13	Mandalorion	CDS	63509393	63509506	.	-	.	transcript_id "Isoform92121_17"; gene_id "Isoform92121_17.gene"; gene_name "Isoform92121_17";
chr13	Mandalorion	exon	63545897	63545991	.	-	.	transcript_id "Isoform92121_17"; gene_id "Isoform92121_17.gene"; gene_name "Isoform92121_17";
chr13	Mandalorion	CDS	63545897	63545991	.	-	.	transcript_id "Isoform92121_17"; gene_id "Isoform92121_17.gene"; gene_name "Isoform92121_17";
chr13	Mandalorion	exon	63548048	63548132	.	-	.	transcript_id "Isoform92121_17"; gene_id "Isoform92121_17.gene"; gene_name "Isoform92121_17";
chr13	Mandalorion	CDS	63548048	63548132	.	-	.	transcript_id "Isoform92121_17"; gene_id "Isoform92121_17.gene"; gene_name "Isoform92121_17";
chr13	Mandalorion	exon	63550656	63550852	.	-	.	transcript_id "Isoform92121_17"; gene_id "Isoform92121_17.gene"; gene_name "Isoform92121_17";
chr13	Mandalorion	start_codon	63550818	63550820	.	-	.	transcript_id "Isoform92121_17"; gene_id "Isoform92121_17.gene"; gene_name "Isoform92121_17";
chr13	Mandalorion	CDS	63550656	63550820	.	-	.	transcript_id "Isoform92121_17"; gene_id "Isoform92121_17.gene"; gene_name "Isoform92121_17";
chr13	Mandalorion	exon	63578899	63579063	.	-	.	transcript_id "Isoform92121_17"; gene_id "Isoform92121_17.gene"; gene_name "Isoform92121_17";
chr13	Mandalorion	transcript	63459567	63579520	.	-	.	transcript_id "Isoform92122_16"; gene_id "Isoform92122_16.gene"; gene_name "Isoform92122_16";
chr13	Mandalorion	exon	63459567	63460617	.	-	.	transcript_id "Isoform92122_16"; gene_id "Isoform92122_16.gene"; gene_name "Isoform92122_16";
chr13	Mandalorion	CDS	63460483	63460617	.	-	.	transcript_id "Isoform92122_16"; gene_id "Isoform92122_16.gene"; gene_name "Isoform92122_16";
chr13	Mandalorion	stop_codon	63460480	63460482	.	-	.	transcript_id "Isoform92122_16"; gene_id "Isoform92122_16.gene"; gene_name "Isoform92122_16";
chr13	Mandalorion	exon	63465167	63465370	.	-	.	transcript_id "Isoform92122_16"; gene_id "Isoform92122_16.gene"; gene_name "Isoform92122_16";
chr13	Mandalorion	CDS	63465167	63465370	.	-	.	transcript_id "Isoform92122_16"; gene_id "Isoform92122_16.gene"; gene_name "Isoform92122_16";
chr13	Mandalorion	exon	63469681	63469858	.	-	.	transcript_id "Isoform92122_16"; gene_id "Isoform92122_16.gene"; gene_name "Isoform92122_16";
chr13	Mandalorion	CDS	63469681	63469858	.	-	.	transcript_id "Isoform92122_16"; gene_id "Isoform92122_16.gene"; gene_name "Isoform92122_16";
chr13	Mandalorion	exon	63471222	63471303	.	-	.	transcript_id "Isoform92122_16"; gene_id "Isoform92122_16.gene"; gene_name "Isoform92122_16";
chr13	Mandalorion	CDS	63471222	63471303	.	-	.	transcript_id "Isoform92122_16"; gene_id "Isoform92122_16.gene"; gene_name "Isoform92122_16";
chr13	Mandalorion	exon	63473365	63473440	.	-	.	transcript_id "Isoform92122_16"; gene_id "Isoform92122_16.gene"; gene_name "Isoform92122_16";
chr13	Mandalorion	CDS	63473365	63473440	.	-	.	transcript_id "Isoform92122_16"; gene_id "Isoform92122_16.gene"; gene_name "Isoform92122_16";
chr13	Mandalorion	exon	63478335	63478434	.	-	.	transcript_id "Isoform92122_16"; gene_id "Isoform92122_16.gene"; gene_name "Isoform92122_16";
chr13	Mandalorion	CDS	63478335	63478434	.	-	.	transcript_id "Isoform92122_16"; gene_id "Isoform92122_16.gene"; gene_name "Isoform92122_16";
chr13	Mandalorion	exon	63479655	63479707	.	-	.	transcript_id "Isoform92122_16"; gene_id "Isoform92122_16.gene"; gene_name "Isoform92122_16";
chr13	Mandalorion	CDS	63479655	63479707	.	-	.	transcript_id "Isoform92122_16"; gene_id "Isoform92122_16.gene"; gene_name "Isoform92122_16";
chr13	Mandalorion	exon	63488133	63488289	.	-	.	transcript_id "Isoform92122_16"; gene_id "Isoform92122_16.gene"; gene_name "Isoform92122_16";
chr13	Mandalorion	CDS	63488133	63488289	.	-	.	transcript_id "Isoform92122_16"; gene_id "Isoform92122_16.gene"; gene_name "Isoform92122_16";
chr13	Mandalorion	exon	63495234	63495398	.	-	.	transcript_id "Isoform92122_16"; gene_id "Isoform92122_16.gene"; gene_name "Isoform92122_16";
chr13	Mandalorion	CDS	63495234	63495398	.	-	.	transcript_id "Isoform92122_16"; gene_id "Isoform92122_16.gene"; gene_name "Isoform92122_16";
chr13	Mandalorion	exon	63508010	63508074	.	-	.	transcript_id "Isoform92122_16"; gene_id "Isoform92122_16.gene"; gene_name "Isoform92122_16";
chr13	Mandalorion	CDS	63508010	63508074	.	-	.	transcript_id "Isoform92122_16"; gene_id "Isoform92122_16.gene"; gene_name "Isoform92122_16";
chr13	Mandalorion	exon	63509393	63509506	.	-	.	transcript_id "Isoform92122_16"; gene_id "Isoform92122_16.gene"; gene_name "Isoform92122_16";
chr13	Mandalorion	CDS	63509393	63509506	.	-	.	transcript_id "Isoform92122_16"; gene_id "Isoform92122_16.gene"; gene_name "Isoform92122_16";
chr13	Mandalorion	exon	63545897	63545991	.	-	.	transcript_id "Isoform92122_16"; gene_id "Isoform92122_16.gene"; gene_name "Isoform92122_16";
chr13	Mandalorion	CDS	63545897	63545991	.	-	.	transcript_id "Isoform92122_16"; gene_id "Isoform92122_16.gene"; gene_name "Isoform92122_16";
chr13	Mandalorion	exon	63548048	63548132	.	-	.	transcript_id "Isoform92122_16"; gene_id "Isoform92122_16.gene"; gene_name "Isoform92122_16";
chr13	Mandalorion	CDS	63548048	63548132	.	-	.	transcript_id "Isoform92122_16"; gene_id "Isoform92122_16.gene"; gene_name "Isoform92122_16";
chr13	Mandalorion	exon	63550656	63550852	.	-	.	transcript_id "Isoform92122_16"; gene_id "Isoform92122_16.gene"; gene_name "Isoform92122_16";
chr13	Mandalorion	start_codon	63550818	63550820	.	-	.	transcript_id "Isoform92122_16"; gene_id "Isoform92122_16.gene"; gene_name "Isoform92122_16";
chr13	Mandalorion	CDS	63550656	63550820	.	-	.	transcript_id "Isoform92122_16"; gene_id "Isoform92122_16.gene"; gene_name "Isoform92122_16";
chr13	Mandalorion	exon	63579264	63579520	.	-	.	transcript_id "Isoform92122_16"; gene_id "Isoform92122_16.gene"; gene_name "Isoform92122_16";
chr13	Mandalorion	transcript	63459951	63579536	.	-	.	transcript_id "Isoform92124_33"; gene_id "Isoform92124_33.gene"; gene_name "Isoform92124_33";
chr13	Mandalorion	exon	63459951	63460617	.	-	.	transcript_id "Isoform92124_33"; gene_id "Isoform92124_33.gene"; gene_name "Isoform92124_33";
chr13	Mandalorion	CDS	63460483	63460617	.	-	.	transcript_id "Isoform92124_33"; gene_id "Isoform92124_33.gene"; gene_name "Isoform92124_33";
chr13	Mandalorion	stop_codon	63460480	63460482	.	-	.	transcript_id "Isoform92124_33"; gene_id "Isoform92124_33.gene"; gene_name "Isoform92124_33";
chr13	Mandalorion	exon	63465167	63465370	.	-	.	transcript_id "Isoform92124_33"; gene_id "Isoform92124_33.gene"; gene_name "Isoform92124_33";
chr13	Mandalorion	CDS	63465167	63465370	.	-	.	transcript_id "Isoform92124_33"; gene_id "Isoform92124_33.gene"; gene_name "Isoform92124_33";
chr13	Mandalorion	exon	63469681	63469858	.	-	.	transcript_id "Isoform92124_33"; gene_id "Isoform92124_33.gene"; gene_name "Isoform92124_33";
chr13	Mandalorion	CDS	63469681	63469858	.	-	.	transcript_id "Isoform92124_33"; gene_id "Isoform92124_33.gene"; gene_name "Isoform92124_33";
chr13	Mandalorion	exon	63471222	63471303	.	-	.	transcript_id "Isoform92124_33"; gene_id "Isoform92124_33.gene"; gene_name "Isoform92124_33";
chr13	Mandalorion	CDS	63471222	63471303	.	-	.	transcript_id "Isoform92124_33"; gene_id "Isoform92124_33.gene"; gene_name "Isoform92124_33";
chr13	Mandalorion	exon	63473365	63473440	.	-	.	transcript_id "Isoform92124_33"; gene_id "Isoform92124_33.gene"; gene_name "Isoform92124_33";
chr13	Mandalorion	CDS	63473365	63473440	.	-	.	transcript_id "Isoform92124_33"; gene_id "Isoform92124_33.gene"; gene_name "Isoform92124_33";
chr13	Mandalorion	exon	63478335	63478434	.	-	.	transcript_id "Isoform92124_33"; gene_id "Isoform92124_33.gene"; gene_name "Isoform92124_33";
chr13	Mandalorion	CDS	63478335	63478434	.	-	.	transcript_id "Isoform92124_33"; gene_id "Isoform92124_33.gene"; gene_name "Isoform92124_33";
chr13	Mandalorion	exon	63479655	63479707	.	-	.	transcript_id "Isoform92124_33"; gene_id "Isoform92124_33.gene"; gene_name "Isoform92124_33";
chr13	Mandalorion	CDS	63479655	63479707	.	-	.	transcript_id "Isoform92124_33"; gene_id "Isoform92124_33.gene"; gene_name "Isoform92124_33";
chr13	Mandalorion	exon	63488133	63488289	.	-	.	transcript_id "Isoform92124_33"; gene_id "Isoform92124_33.gene"; gene_name "Isoform92124_33";
chr13	Mandalorion	CDS	63488133	63488289	.	-	.	transcript_id "Isoform92124_33"; gene_id "Isoform92124_33.gene"; gene_name "Isoform92124_33";
chr13	Mandalorion	exon	63495234	63495398	.	-	.	transcript_id "Isoform92124_33"; gene_id "Isoform92124_33.gene"; gene_name "Isoform92124_33";
chr13	Mandalorion	CDS	63495234	63495398	.	-	.	transcript_id "Isoform92124_33"; gene_id "Isoform92124_33.gene"; gene_name "Isoform92124_33";
chr13	Mandalorion	exon	63508010	63508074	.	-	.	transcript_id "Isoform92124_33"; gene_id "Isoform92124_33.gene"; gene_name "Isoform92124_33";
chr13	Mandalorion	CDS	63508010	63508074	.	-	.	transcript_id "Isoform92124_33"; gene_id "Isoform92124_33.gene"; gene_name "Isoform92124_33";
chr13	Mandalorion	exon	63509393	63509506	.	-	.	transcript_id "Isoform92124_33"; gene_id "Isoform92124_33.gene"; gene_name "Isoform92124_33";
chr13	Mandalorion	CDS	63509393	63509506	.	-	.	transcript_id "Isoform92124_33"; gene_id "Isoform92124_33.gene"; gene_name "Isoform92124_33";
chr13	Mandalorion	exon	63545897	63545991	.	-	.	transcript_id "Isoform92124_33"; gene_id "Isoform92124_33.gene"; gene_name "Isoform92124_33";
chr13	Mandalorion	CDS	63545897	63545991	.	-	.	transcript_id "Isoform92124_33"; gene_id "Isoform92124_33.gene"; gene_name "Isoform92124_33";
chr13	Mandalorion	exon	63548048	63548132	.	-	.	transcript_id "Isoform92124_33"; gene_id "Isoform92124_33.gene"; gene_name "Isoform92124_33";
chr13	Mandalorion	CDS	63548048	63548132	.	-	.	transcript_id "Isoform92124_33"; gene_id "Isoform92124_33.gene"; gene_name "Isoform92124_33";
chr13	Mandalorion	exon	63550656	63550852	.	-	.	transcript_id "Isoform92124_33"; gene_id "Isoform92124_33.gene"; gene_name "Isoform92124_33";
chr13	Mandalorion	start_codon	63550818	63550820	.	-	.	transcript_id "Isoform92124_33"; gene_id "Isoform92124_33.gene"; gene_name "Isoform92124_33";
chr13	Mandalorion	CDS	63550656	63550820	.	-	.	transcript_id "Isoform92124_33"; gene_id "Isoform92124_33.gene"; gene_name "Isoform92124_33";
chr13	Mandalorion	exon	63579264	63579536	.	-	.	transcript_id "Isoform92124_33"; gene_id "Isoform92124_33.gene"; gene_name "Isoform92124_33";
chr13	Mandalorion	transcript	63459576	63579069	.	-	.	transcript_id "Isoform92127_3"; gene_id "Isoform92127_3.gene"; gene_name "Isoform92127_3";
chr13	Mandalorion	exon	63459576	63460617	.	-	.	transcript_id "Isoform92127_3"; gene_id "Isoform92127_3.gene"; gene_name "Isoform92127_3";
chr13	Mandalorion	CDS	63460483	63460617	.	-	.	transcript_id "Isoform92127_3"; gene_id "Isoform92127_3.gene"; gene_name "Isoform92127_3";
chr13	Mandalorion	stop_codon	63460480	63460482	.	-	.	transcript_id "Isoform92127_3"; gene_id "Isoform92127_3.gene"; gene_name "Isoform92127_3";
chr13	Mandalorion	exon	63465167	63465370	.	-	.	transcript_id "Isoform92127_3"; gene_id "Isoform92127_3.gene"; gene_name "Isoform92127_3";
chr13	Mandalorion	CDS	63465167	63465370	.	-	.	transcript_id "Isoform92127_3"; gene_id "Isoform92127_3.gene"; gene_name "Isoform92127_3";
chr13	Mandalorion	exon	63469681	63469858	.	-	.	transcript_id "Isoform92127_3"; gene_id "Isoform92127_3.gene"; gene_name "Isoform92127_3";
chr13	Mandalorion	CDS	63469681	63469858	.	-	.	transcript_id "Isoform92127_3"; gene_id "Isoform92127_3.gene"; gene_name "Isoform92127_3";
chr13	Mandalorion	exon	63471222	63471303	.	-	.	transcript_id "Isoform92127_3"; gene_id "Isoform92127_3.gene"; gene_name "Isoform92127_3";
chr13	Mandalorion	CDS	63471222	63471303	.	-	.	transcript_id "Isoform92127_3"; gene_id "Isoform92127_3.gene"; gene_name "Isoform92127_3";
chr13	Mandalorion	exon	63473365	63473440	.	-	.	transcript_id "Isoform92127_3"; gene_id "Isoform92127_3.gene"; gene_name "Isoform92127_3";
chr13	Mandalorion	CDS	63473365	63473440	.	-	.	transcript_id "Isoform92127_3"; gene_id "Isoform92127_3.gene"; gene_name "Isoform92127_3";
chr13	Mandalorion	exon	63478335	63478434	.	-	.	transcript_id "Isoform92127_3"; gene_id "Isoform92127_3.gene"; gene_name "Isoform92127_3";
chr13	Mandalorion	CDS	63478335	63478434	.	-	.	transcript_id "Isoform92127_3"; gene_id "Isoform92127_3.gene"; gene_name "Isoform92127_3";
chr13	Mandalorion	exon	63479655	63479707	.	-	.	transcript_id "Isoform92127_3"; gene_id "Isoform92127_3.gene"; gene_name "Isoform92127_3";
chr13	Mandalorion	CDS	63479655	63479707	.	-	.	transcript_id "Isoform92127_3"; gene_id "Isoform92127_3.gene"; gene_name "Isoform92127_3";
chr13	Mandalorion	exon	63488133	63488289	.	-	.	transcript_id "Isoform92127_3"; gene_id "Isoform92127_3.gene"; gene_name "Isoform92127_3";
chr13	Mandalorion	CDS	63488133	63488289	.	-	.	transcript_id "Isoform92127_3"; gene_id "Isoform92127_3.gene"; gene_name "Isoform92127_3";
chr13	Mandalorion	exon	63495234	63495398	.	-	.	transcript_id "Isoform92127_3"; gene_id "Isoform92127_3.gene"; gene_name "Isoform92127_3";
chr13	Mandalorion	CDS	63495234	63495398	.	-	.	transcript_id "Isoform92127_3"; gene_id "Isoform92127_3.gene"; gene_name "Isoform92127_3";
chr13	Mandalorion	exon	63508010	63508074	.	-	.	transcript_id "Isoform92127_3"; gene_id "Isoform92127_3.gene"; gene_name "Isoform92127_3";
chr13	Mandalorion	CDS	63508010	63508074	.	-	.	transcript_id "Isoform92127_3"; gene_id "Isoform92127_3.gene"; gene_name "Isoform92127_3";
chr13	Mandalorion	exon	63509393	63509506	.	-	.	transcript_id "Isoform92127_3"; gene_id "Isoform92127_3.gene"; gene_name "Isoform92127_3";
chr13	Mandalorion	CDS	63509393	63509506	.	-	.	transcript_id "Isoform92127_3"; gene_id "Isoform92127_3.gene"; gene_name "Isoform92127_3";
chr13	Mandalorion	exon	63545897	63545991	.	-	.	transcript_id "Isoform92127_3"; gene_id "Isoform92127_3.gene"; gene_name "Isoform92127_3";
chr13	Mandalorion	CDS	63545897	63545991	.	-	.	transcript_id "Isoform92127_3"; gene_id "Isoform92127_3.gene"; gene_name "Isoform92127_3";
chr13	Mandalorion	exon	63548048	63548132	.	-	.	transcript_id "Isoform92127_3"; gene_id "Isoform92127_3.gene"; gene_name "Isoform92127_3";
chr13	Mandalorion	CDS	63548048	63548132	.	-	.	transcript_id "Isoform92127_3"; gene_id "Isoform92127_3.gene"; gene_name "Isoform92127_3";
chr13	Mandalorion	exon	63550656	63550852	.	-	.	transcript_id "Isoform92127_3"; gene_id "Isoform92127_3.gene"; gene_name "Isoform92127_3";
chr13	Mandalorion	start_codon	63550818	63550820	.	-	.	transcript_id "Isoform92127_3"; gene_id "Isoform92127_3.gene"; gene_name "Isoform92127_3";
chr13	Mandalorion	CDS	63550656	63550820	.	-	.	transcript_id "Isoform92127_3"; gene_id "Isoform92127_3.gene"; gene_name "Isoform92127_3";
chr13	Mandalorion	exon	63578781	63579069	.	-	.	transcript_id "Isoform92127_3"; gene_id "Isoform92127_3.gene"; gene_name "Isoform92127_3";
chr13	Mandalorion	transcript	63459955	63579079	.	-	.	transcript_id "Isoform92128_4"; gene_id "Isoform92128_4.gene"; gene_name "Isoform92128_4";
chr13	Mandalorion	exon	63459955	63460617	.	-	.	transcript_id "Isoform92128_4"; gene_id "Isoform92128_4.gene"; gene_name "Isoform92128_4";
chr13	Mandalorion	CDS	63460483	63460617	.	-	.	transcript_id "Isoform92128_4"; gene_id "Isoform92128_4.gene"; gene_name "Isoform92128_4";
chr13	Mandalorion	stop_codon	63460480	63460482	.	-	.	transcript_id "Isoform92128_4"; gene_id "Isoform92128_4.gene"; gene_name "Isoform92128_4";
chr13	Mandalorion	exon	63465167	63465370	.	-	.	transcript_id "Isoform92128_4"; gene_id "Isoform92128_4.gene"; gene_name "Isoform92128_4";
chr13	Mandalorion	CDS	63465167	63465370	.	-	.	transcript_id "Isoform92128_4"; gene_id "Isoform92128_4.gene"; gene_name "Isoform92128_4";
chr13	Mandalorion	exon	63469681	63469858	.	-	.	transcript_id "Isoform92128_4"; gene_id "Isoform92128_4.gene"; gene_name "Isoform92128_4";
chr13	Mandalorion	CDS	63469681	63469858	.	-	.	transcript_id "Isoform92128_4"; gene_id "Isoform92128_4.gene"; gene_name "Isoform92128_4";
chr13	Mandalorion	exon	63471222	63471303	.	-	.	transcript_id "Isoform92128_4"; gene_id "Isoform92128_4.gene"; gene_name "Isoform92128_4";
chr13	Mandalorion	CDS	63471222	63471303	.	-	.	transcript_id "Isoform92128_4"; gene_id "Isoform92128_4.gene"; gene_name "Isoform92128_4";
chr13	Mandalorion	exon	63473365	63473440	.	-	.	transcript_id "Isoform92128_4"; gene_id "Isoform92128_4.gene"; gene_name "Isoform92128_4";
chr13	Mandalorion	CDS	63473365	63473440	.	-	.	transcript_id "Isoform92128_4"; gene_id "Isoform92128_4.gene"; gene_name "Isoform92128_4";
chr13	Mandalorion	exon	63478335	63478434	.	-	.	transcript_id "Isoform92128_4"; gene_id "Isoform92128_4.gene"; gene_name "Isoform92128_4";
chr13	Mandalorion	CDS	63478335	63478434	.	-	.	transcript_id "Isoform92128_4"; gene_id "Isoform92128_4.gene"; gene_name "Isoform92128_4";
chr13	Mandalorion	exon	63479655	63479707	.	-	.	transcript_id "Isoform92128_4"; gene_id "Isoform92128_4.gene"; gene_name "Isoform92128_4";
chr13	Mandalorion	CDS	63479655	63479707	.	-	.	transcript_id "Isoform92128_4"; gene_id "Isoform92128_4.gene"; gene_name "Isoform92128_4";
chr13	Mandalorion	exon	63488133	63488289	.	-	.	transcript_id "Isoform92128_4"; gene_id "Isoform92128_4.gene"; gene_name "Isoform92128_4";
chr13	Mandalorion	CDS	63488133	63488289	.	-	.	transcript_id "Isoform92128_4"; gene_id "Isoform92128_4.gene"; gene_name "Isoform92128_4";
chr13	Mandalorion	exon	63495234	63495398	.	-	.	transcript_id "Isoform92128_4"; gene_id "Isoform92128_4.gene"; gene_name "Isoform92128_4";
chr13	Mandalorion	CDS	63495234	63495398	.	-	.	transcript_id "Isoform92128_4"; gene_id "Isoform92128_4.gene"; gene_name "Isoform92128_4";
chr13	Mandalorion	exon	63508010	63508074	.	-	.	transcript_id "Isoform92128_4"; gene_id "Isoform92128_4.gene"; gene_name "Isoform92128_4";
chr13	Mandalorion	CDS	63508010	63508074	.	-	.	transcript_id "Isoform92128_4"; gene_id "Isoform92128_4.gene"; gene_name "Isoform92128_4";
chr13	Mandalorion	exon	63509393	63509506	.	-	.	transcript_id "Isoform92128_4"; gene_id "Isoform92128_4.gene"; gene_name "Isoform92128_4";
chr13	Mandalorion	CDS	63509393	63509506	.	-	.	transcript_id "Isoform92128_4"; gene_id "Isoform92128_4.gene"; gene_name "Isoform92128_4";
chr13	Mandalorion	exon	63545897	63545991	.	-	.	transcript_id "Isoform92128_4"; gene_id "Isoform92128_4.gene"; gene_name "Isoform92128_4";
chr13	Mandalorion	CDS	63545897	63545991	.	-	.	transcript_id "Isoform92128_4"; gene_id "Isoform92128_4.gene"; gene_name "Isoform92128_4";
chr13	Mandalorion	exon	63548048	63548132	.	-	.	transcript_id "Isoform92128_4"; gene_id "Isoform92128_4.gene"; gene_name "Isoform92128_4";
chr13	Mandalorion	CDS	63548048	63548132	.	-	.	transcript_id "Isoform92128_4"; gene_id "Isoform92128_4.gene"; gene_name "Isoform92128_4";
chr13	Mandalorion	exon	63550656	63550852	.	-	.	transcript_id "Isoform92128_4"; gene_id "Isoform92128_4.gene"; gene_name "Isoform92128_4";
chr13	Mandalorion	start_codon	63550818	63550820	.	-	.	transcript_id "Isoform92128_4"; gene_id "Isoform92128_4.gene"; gene_name "Isoform92128_4";
chr13	Mandalorion	CDS	63550656	63550820	.	-	.	transcript_id "Isoform92128_4"; gene_id "Isoform92128_4.gene"; gene_name "Isoform92128_4";
chr13	Mandalorion	exon	63578781	63579079	.	-	.	transcript_id "Isoform92128_4"; gene_id "Isoform92128_4.gene"; gene_name "Isoform92128_4";
chr13	Mandalorion	transcript	63459955	63578923	.	-	.	transcript_id "Isoform92129_4"; gene_id "Isoform92129_4.gene"; gene_name "Isoform92129_4";
chr13	Mandalorion	exon	63459955	63460617	.	-	.	transcript_id "Isoform92129_4"; gene_id "Isoform92129_4.gene"; gene_name "Isoform92129_4";
chr13	Mandalorion	CDS	63460483	63460617	.	-	.	transcript_id "Isoform92129_4"; gene_id "Isoform92129_4.gene"; gene_name "Isoform92129_4";
chr13	Mandalorion	stop_codon	63460480	63460482	.	-	.	transcript_id "Isoform92129_4"; gene_id "Isoform92129_4.gene"; gene_name "Isoform92129_4";
chr13	Mandalorion	exon	63465167	63465370	.	-	.	transcript_id "Isoform92129_4"; gene_id "Isoform92129_4.gene"; gene_name "Isoform92129_4";
chr13	Mandalorion	CDS	63465167	63465370	.	-	.	transcript_id "Isoform92129_4"; gene_id "Isoform92129_4.gene"; gene_name "Isoform92129_4";
chr13	Mandalorion	exon	63469681	63469858	.	-	.	transcript_id "Isoform92129_4"; gene_id "Isoform92129_4.gene"; gene_name "Isoform92129_4";
chr13	Mandalorion	CDS	63469681	63469858	.	-	.	transcript_id "Isoform92129_4"; gene_id "Isoform92129_4.gene"; gene_name "Isoform92129_4";
chr13	Mandalorion	exon	63471222	63471303	.	-	.	transcript_id "Isoform92129_4"; gene_id "Isoform92129_4.gene"; gene_name "Isoform92129_4";
chr13	Mandalorion	CDS	63471222	63471303	.	-	.	transcript_id "Isoform92129_4"; gene_id "Isoform92129_4.gene"; gene_name "Isoform92129_4";
chr13	Mandalorion	exon	63473365	63473440	.	-	.	transcript_id "Isoform92129_4"; gene_id "Isoform92129_4.gene"; gene_name "Isoform92129_4";
chr13	Mandalorion	CDS	63473365	63473440	.	-	.	transcript_id "Isoform92129_4"; gene_id "Isoform92129_4.gene"; gene_name "Isoform92129_4";
chr13	Mandalorion	exon	63478335	63478434	.	-	.	transcript_id "Isoform92129_4"; gene_id "Isoform92129_4.gene"; gene_name "Isoform92129_4";
chr13	Mandalorion	CDS	63478335	63478434	.	-	.	transcript_id "Isoform92129_4"; gene_id "Isoform92129_4.gene"; gene_name "Isoform92129_4";
chr13	Mandalorion	exon	63479655	63479707	.	-	.	transcript_id "Isoform92129_4"; gene_id "Isoform92129_4.gene"; gene_name "Isoform92129_4";
chr13	Mandalorion	CDS	63479655	63479707	.	-	.	transcript_id "Isoform92129_4"; gene_id "Isoform92129_4.gene"; gene_name "Isoform92129_4";
chr13	Mandalorion	exon	63488133	63488289	.	-	.	transcript_id "Isoform92129_4"; gene_id "Isoform92129_4.gene"; gene_name "Isoform92129_4";
chr13	Mandalorion	CDS	63488133	63488289	.	-	.	transcript_id "Isoform92129_4"; gene_id "Isoform92129_4.gene"; gene_name "Isoform92129_4";
chr13	Mandalorion	exon	63495234	63495398	.	-	.	transcript_id "Isoform92129_4"; gene_id "Isoform92129_4.gene"; gene_name "Isoform92129_4";
chr13	Mandalorion	CDS	63495234	63495398	.	-	.	transcript_id "Isoform92129_4"; gene_id "Isoform92129_4.gene"; gene_name "Isoform92129_4";
chr13	Mandalorion	exon	63508010	63508074	.	-	.	transcript_id "Isoform92129_4"; gene_id "Isoform92129_4.gene"; gene_name "Isoform92129_4";
chr13	Mandalorion	CDS	63508010	63508074	.	-	.	transcript_id "Isoform92129_4"; gene_id "Isoform92129_4.gene"; gene_name "Isoform92129_4";
chr13	Mandalorion	exon	63509393	63509506	.	-	.	transcript_id "Isoform92129_4"; gene_id "Isoform92129_4.gene"; gene_name "Isoform92129_4";
chr13	Mandalorion	CDS	63509393	63509506	.	-	.	transcript_id "Isoform92129_4"; gene_id "Isoform92129_4.gene"; gene_name "Isoform92129_4";
chr13	Mandalorion	exon	63545897	63545991	.	-	.	transcript_id "Isoform92129_4"; gene_id "Isoform92129_4.gene"; gene_name "Isoform92129_4";
chr13	Mandalorion	CDS	63545897	63545991	.	-	.	transcript_id "Isoform92129_4"; gene_id "Isoform92129_4.gene"; gene_name "Isoform92129_4";
chr13	Mandalorion	exon	63548048	63548132	.	-	.	transcript_id "Isoform92129_4"; gene_id "Isoform92129_4.gene"; gene_name "Isoform92129_4";
chr13	Mandalorion	CDS	63548048	63548132	.	-	.	transcript_id "Isoform92129_4"; gene_id "Isoform92129_4.gene"; gene_name "Isoform92129_4";
chr13	Mandalorion	exon	63550656	63550852	.	-	.	transcript_id "Isoform92129_4"; gene_id "Isoform92129_4.gene"; gene_name "Isoform92129_4";
chr13	Mandalorion	start_codon	63550818	63550820	.	-	.	transcript_id "Isoform92129_4"; gene_id "Isoform92129_4.gene"; gene_name "Isoform92129_4";
chr13	Mandalorion	CDS	63550656	63550820	.	-	.	transcript_id "Isoform92129_4"; gene_id "Isoform92129_4.gene"; gene_name "Isoform92129_4";
chr13	Mandalorion	exon	63578781	63578923	.	-	.	transcript_id "Isoform92129_4"; gene_id "Isoform92129_4.gene"; gene_name "Isoform92129_4";
chr13	Mandalorion	transcript	63459949	63579072	.	-	.	transcript_id "Isoform92133_3"; gene_id "Isoform92133_3.gene"; gene_name "Isoform92133_3";
chr13	Mandalorion	exon	63459949	63460617	.	-	.	transcript_id "Isoform92133_3"; gene_id "Isoform92133_3.gene"; gene_name "Isoform92133_3";
chr13	Mandalorion	CDS	63460483	63460617	.	-	.	transcript_id "Isoform92133_3"; gene_id "Isoform92133_3.gene"; gene_name "Isoform92133_3";
chr13	Mandalorion	stop_codon	63460480	63460482	.	-	.	transcript_id "Isoform92133_3"; gene_id "Isoform92133_3.gene"; gene_name "Isoform92133_3";
chr13	Mandalorion	exon	63465167	63465370	.	-	.	transcript_id "Isoform92133_3"; gene_id "Isoform92133_3.gene"; gene_name "Isoform92133_3";
chr13	Mandalorion	CDS	63465167	63465370	.	-	.	transcript_id "Isoform92133_3"; gene_id "Isoform92133_3.gene"; gene_name "Isoform92133_3";
chr13	Mandalorion	exon	63469681	63469858	.	-	.	transcript_id "Isoform92133_3"; gene_id "Isoform92133_3.gene"; gene_name "Isoform92133_3";
chr13	Mandalorion	CDS	63469681	63469858	.	-	.	transcript_id "Isoform92133_3"; gene_id "Isoform92133_3.gene"; gene_name "Isoform92133_3";
chr13	Mandalorion	exon	63471222	63471303	.	-	.	transcript_id "Isoform92133_3"; gene_id "Isoform92133_3.gene"; gene_name "Isoform92133_3";
chr13	Mandalorion	CDS	63471222	63471303	.	-	.	transcript_id "Isoform92133_3"; gene_id "Isoform92133_3.gene"; gene_name "Isoform92133_3";
chr13	Mandalorion	exon	63473365	63473440	.	-	.	transcript_id "Isoform92133_3"; gene_id "Isoform92133_3.gene"; gene_name "Isoform92133_3";
chr13	Mandalorion	CDS	63473365	63473440	.	-	.	transcript_id "Isoform92133_3"; gene_id "Isoform92133_3.gene"; gene_name "Isoform92133_3";
chr13	Mandalorion	exon	63478335	63478434	.	-	.	transcript_id "Isoform92133_3"; gene_id "Isoform92133_3.gene"; gene_name "Isoform92133_3";
chr13	Mandalorion	CDS	63478335	63478434	.	-	.	transcript_id "Isoform92133_3"; gene_id "Isoform92133_3.gene"; gene_name "Isoform92133_3";
chr13	Mandalorion	exon	63479655	63479707	.	-	.	transcript_id "Isoform92133_3"; gene_id "Isoform92133_3.gene"; gene_name "Isoform92133_3";
chr13	Mandalorion	CDS	63479655	63479707	.	-	.	transcript_id "Isoform92133_3"; gene_id "Isoform92133_3.gene"; gene_name "Isoform92133_3";
chr13	Mandalorion	exon	63488133	63488289	.	-	.	transcript_id "Isoform92133_3"; gene_id "Isoform92133_3.gene"; gene_name "Isoform92133_3";
chr13	Mandalorion	CDS	63488133	63488289	.	-	.	transcript_id "Isoform92133_3"; gene_id "Isoform92133_3.gene"; gene_name "Isoform92133_3";
chr13	Mandalorion	exon	63495234	63495398	.	-	.	transcript_id "Isoform92133_3"; gene_id "Isoform92133_3.gene"; gene_name "Isoform92133_3";
chr13	Mandalorion	CDS	63495234	63495398	.	-	.	transcript_id "Isoform92133_3"; gene_id "Isoform92133_3.gene"; gene_name "Isoform92133_3";
chr13	Mandalorion	exon	63508010	63508074	.	-	.	transcript_id "Isoform92133_3"; gene_id "Isoform92133_3.gene"; gene_name "Isoform92133_3";
chr13	Mandalorion	CDS	63508010	63508074	.	-	.	transcript_id "Isoform92133_3"; gene_id "Isoform92133_3.gene"; gene_name "Isoform92133_3";
chr13	Mandalorion	exon	63509393	63509506	.	-	.	transcript_id "Isoform92133_3"; gene_id "Isoform92133_3.gene"; gene_name "Isoform92133_3";
chr13	Mandalorion	CDS	63509393	63509506	.	-	.	transcript_id "Isoform92133_3"; gene_id "Isoform92133_3.gene"; gene_name "Isoform92133_3";
chr13	Mandalorion	exon	63545897	63545991	.	-	.	transcript_id "Isoform92133_3"; gene_id "Isoform92133_3.gene"; gene_name "Isoform92133_3";
chr13	Mandalorion	CDS	63545897	63545991	.	-	.	transcript_id "Isoform92133_3"; gene_id "Isoform92133_3.gene"; gene_name "Isoform92133_3";
chr13	Mandalorion	exon	63548048	63548132	.	-	.	transcript_id "Isoform92133_3"; gene_id "Isoform92133_3.gene"; gene_name "Isoform92133_3";
chr13	Mandalorion	CDS	63548048	63548132	.	-	.	transcript_id "Isoform92133_3"; gene_id "Isoform92133_3.gene"; gene_name "Isoform92133_3";
chr13	Mandalorion	exon	63550656	63550852	.	-	.	transcript_id "Isoform92133_3"; gene_id "Isoform92133_3.gene"; gene_name "Isoform92133_3";
chr13	Mandalorion	CDS	63550656	63550852	.	-	.	transcript_id "Isoform92133_3"; gene_id "Isoform92133_3.gene"; gene_name "Isoform92133_3";
chr13	Mandalorion	exon	63563138	63563218	.	-	.	transcript_id "Isoform92133_3"; gene_id "Isoform92133_3.gene"; gene_name "Isoform92133_3";
chr13	Mandalorion	start_codon	63563166	63563168	.	-	.	transcript_id "Isoform92133_3"; gene_id "Isoform92133_3.gene"; gene_name "Isoform92133_3";
chr13	Mandalorion	CDS	63563138	63563168	.	-	.	transcript_id "Isoform92133_3"; gene_id "Isoform92133_3.gene"; gene_name "Isoform92133_3";
chr13	Mandalorion	exon	63578899	63579072	.	-	.	transcript_id "Isoform92133_3"; gene_id "Isoform92133_3.gene"; gene_name "Isoform92133_3";
chr13	Mandalorion	transcript	63459950	63579048	.	-	.	transcript_id "Isoform92134_4"; gene_id "Isoform92134_4.gene"; gene_name "Isoform92134_4";
chr13	Mandalorion	exon	63459950	63460617	.	-	.	transcript_id "Isoform92134_4"; gene_id "Isoform92134_4.gene"; gene_name "Isoform92134_4";
chr13	Mandalorion	CDS	63460483	63460617	.	-	.	transcript_id "Isoform92134_4"; gene_id "Isoform92134_4.gene"; gene_name "Isoform92134_4";
chr13	Mandalorion	stop_codon	63460480	63460482	.	-	.	transcript_id "Isoform92134_4"; gene_id "Isoform92134_4.gene"; gene_name "Isoform92134_4";
chr13	Mandalorion	exon	63465167	63465370	.	-	.	transcript_id "Isoform92134_4"; gene_id "Isoform92134_4.gene"; gene_name "Isoform92134_4";
chr13	Mandalorion	CDS	63465167	63465370	.	-	.	transcript_id "Isoform92134_4"; gene_id "Isoform92134_4.gene"; gene_name "Isoform92134_4";
chr13	Mandalorion	exon	63469681	63469858	.	-	.	transcript_id "Isoform92134_4"; gene_id "Isoform92134_4.gene"; gene_name "Isoform92134_4";
chr13	Mandalorion	CDS	63469681	63469858	.	-	.	transcript_id "Isoform92134_4"; gene_id "Isoform92134_4.gene"; gene_name "Isoform92134_4";
chr13	Mandalorion	exon	63471222	63471303	.	-	.	transcript_id "Isoform92134_4"; gene_id "Isoform92134_4.gene"; gene_name "Isoform92134_4";
chr13	Mandalorion	CDS	63471222	63471303	.	-	.	transcript_id "Isoform92134_4"; gene_id "Isoform92134_4.gene"; gene_name "Isoform92134_4";
chr13	Mandalorion	exon	63473365	63473440	.	-	.	transcript_id "Isoform92134_4"; gene_id "Isoform92134_4.gene"; gene_name "Isoform92134_4";
chr13	Mandalorion	CDS	63473365	63473440	.	-	.	transcript_id "Isoform92134_4"; gene_id "Isoform92134_4.gene"; gene_name "Isoform92134_4";
chr13	Mandalorion	exon	63478335	63478434	.	-	.	transcript_id "Isoform92134_4"; gene_id "Isoform92134_4.gene"; gene_name "Isoform92134_4";
chr13	Mandalorion	CDS	63478335	63478434	.	-	.	transcript_id "Isoform92134_4"; gene_id "Isoform92134_4.gene"; gene_name "Isoform92134_4";
chr13	Mandalorion	exon	63479655	63479707	.	-	.	transcript_id "Isoform92134_4"; gene_id "Isoform92134_4.gene"; gene_name "Isoform92134_4";
chr13	Mandalorion	CDS	63479655	63479707	.	-	.	transcript_id "Isoform92134_4"; gene_id "Isoform92134_4.gene"; gene_name "Isoform92134_4";
chr13	Mandalorion	exon	63488133	63488289	.	-	.	transcript_id "Isoform92134_4"; gene_id "Isoform92134_4.gene"; gene_name "Isoform92134_4";
chr13	Mandalorion	CDS	63488133	63488289	.	-	.	transcript_id "Isoform92134_4"; gene_id "Isoform92134_4.gene"; gene_name "Isoform92134_4";
chr13	Mandalorion	exon	63495234	63495398	.	-	.	transcript_id "Isoform92134_4"; gene_id "Isoform92134_4.gene"; gene_name "Isoform92134_4";
chr13	Mandalorion	CDS	63495234	63495398	.	-	.	transcript_id "Isoform92134_4"; gene_id "Isoform92134_4.gene"; gene_name "Isoform92134_4";
chr13	Mandalorion	exon	63508010	63508074	.	-	.	transcript_id "Isoform92134_4"; gene_id "Isoform92134_4.gene"; gene_name "Isoform92134_4";
chr13	Mandalorion	CDS	63508010	63508074	.	-	.	transcript_id "Isoform92134_4"; gene_id "Isoform92134_4.gene"; gene_name "Isoform92134_4";
chr13	Mandalorion	exon	63509393	63509506	.	-	.	transcript_id "Isoform92134_4"; gene_id "Isoform92134_4.gene"; gene_name "Isoform92134_4";
chr13	Mandalorion	CDS	63509393	63509506	.	-	.	transcript_id "Isoform92134_4"; gene_id "Isoform92134_4.gene"; gene_name "Isoform92134_4";
chr13	Mandalorion	exon	63545897	63545991	.	-	.	transcript_id "Isoform92134_4"; gene_id "Isoform92134_4.gene"; gene_name "Isoform92134_4";
chr13	Mandalorion	CDS	63545897	63545991	.	-	.	transcript_id "Isoform92134_4"; gene_id "Isoform92134_4.gene"; gene_name "Isoform92134_4";
chr13	Mandalorion	exon	63548048	63548132	.	-	.	transcript_id "Isoform92134_4"; gene_id "Isoform92134_4.gene"; gene_name "Isoform92134_4";
chr13	Mandalorion	CDS	63548048	63548132	.	-	.	transcript_id "Isoform92134_4"; gene_id "Isoform92134_4.gene"; gene_name "Isoform92134_4";
chr13	Mandalorion	exon	63550656	63550891	.	-	.	transcript_id "Isoform92134_4"; gene_id "Isoform92134_4.gene"; gene_name "Isoform92134_4";
chr13	Mandalorion	start_codon	63550884	63550886	.	-	.	transcript_id "Isoform92134_4"; gene_id "Isoform92134_4.gene"; gene_name "Isoform92134_4";
chr13	Mandalorion	CDS	63550656	63550886	.	-	.	transcript_id "Isoform92134_4"; gene_id "Isoform92134_4.gene"; gene_name "Isoform92134_4";
chr13	Mandalorion	exon	63578899	63579048	.	-	.	transcript_id "Isoform92134_4"; gene_id "Isoform92134_4.gene"; gene_name "Isoform92134_4";
chr13	Mandalorion	transcript	63459952	63579519	.	-	.	transcript_id "Isoform92139_5"; gene_id "Isoform92139_5.gene"; gene_name "Isoform92139_5";
chr13	Mandalorion	exon	63459952	63460617	.	-	.	transcript_id "Isoform92139_5"; gene_id "Isoform92139_5.gene"; gene_name "Isoform92139_5";
chr13	Mandalorion	CDS	63460483	63460617	.	-	.	transcript_id "Isoform92139_5"; gene_id "Isoform92139_5.gene"; gene_name "Isoform92139_5";
chr13	Mandalorion	stop_codon	63460480	63460482	.	-	.	transcript_id "Isoform92139_5"; gene_id "Isoform92139_5.gene"; gene_name "Isoform92139_5";
chr13	Mandalorion	exon	63465167	63465370	.	-	.	transcript_id "Isoform92139_5"; gene_id "Isoform92139_5.gene"; gene_name "Isoform92139_5";
chr13	Mandalorion	CDS	63465167	63465370	.	-	.	transcript_id "Isoform92139_5"; gene_id "Isoform92139_5.gene"; gene_name "Isoform92139_5";
chr13	Mandalorion	exon	63469681	63469858	.	-	.	transcript_id "Isoform92139_5"; gene_id "Isoform92139_5.gene"; gene_name "Isoform92139_5";
chr13	Mandalorion	CDS	63469681	63469858	.	-	.	transcript_id "Isoform92139_5"; gene_id "Isoform92139_5.gene"; gene_name "Isoform92139_5";
chr13	Mandalorion	exon	63471222	63471303	.	-	.	transcript_id "Isoform92139_5"; gene_id "Isoform92139_5.gene"; gene_name "Isoform92139_5";
chr13	Mandalorion	CDS	63471222	63471303	.	-	.	transcript_id "Isoform92139_5"; gene_id "Isoform92139_5.gene"; gene_name "Isoform92139_5";
chr13	Mandalorion	exon	63473365	63473440	.	-	.	transcript_id "Isoform92139_5"; gene_id "Isoform92139_5.gene"; gene_name "Isoform92139_5";
chr13	Mandalorion	CDS	63473365	63473440	.	-	.	transcript_id "Isoform92139_5"; gene_id "Isoform92139_5.gene"; gene_name "Isoform92139_5";
chr13	Mandalorion	exon	63478335	63478434	.	-	.	transcript_id "Isoform92139_5"; gene_id "Isoform92139_5.gene"; gene_name "Isoform92139_5";
chr13	Mandalorion	CDS	63478335	63478434	.	-	.	transcript_id "Isoform92139_5"; gene_id "Isoform92139_5.gene"; gene_name "Isoform92139_5";
chr13	Mandalorion	exon	63479655	63479707	.	-	.	transcript_id "Isoform92139_5"; gene_id "Isoform92139_5.gene"; gene_name "Isoform92139_5";
chr13	Mandalorion	CDS	63479655	63479707	.	-	.	transcript_id "Isoform92139_5"; gene_id "Isoform92139_5.gene"; gene_name "Isoform92139_5";
chr13	Mandalorion	exon	63488133	63488289	.	-	.	transcript_id "Isoform92139_5"; gene_id "Isoform92139_5.gene"; gene_name "Isoform92139_5";
chr13	Mandalorion	CDS	63488133	63488289	.	-	.	transcript_id "Isoform92139_5"; gene_id "Isoform92139_5.gene"; gene_name "Isoform92139_5";
chr13	Mandalorion	exon	63495234	63495398	.	-	.	transcript_id "Isoform92139_5"; gene_id "Isoform92139_5.gene"; gene_name "Isoform92139_5";
chr13	Mandalorion	CDS	63495234	63495398	.	-	.	transcript_id "Isoform92139_5"; gene_id "Isoform92139_5.gene"; gene_name "Isoform92139_5";
chr13	Mandalorion	exon	63508010	63508074	.	-	.	transcript_id "Isoform92139_5"; gene_id "Isoform92139_5.gene"; gene_name "Isoform92139_5";
chr13	Mandalorion	start_codon	63508072	63508074	.	-	.	transcript_id "Isoform92139_5"; gene_id "Isoform92139_5.gene"; gene_name "Isoform92139_5";
chr13	Mandalorion	CDS	63508010	63508074	.	-	.	transcript_id "Isoform92139_5"; gene_id "Isoform92139_5.gene"; gene_name "Isoform92139_5";
chr13	Mandalorion	exon	63509393	63509506	.	-	.	transcript_id "Isoform92139_5"; gene_id "Isoform92139_5.gene"; gene_name "Isoform92139_5";
chr13	Mandalorion	exon	63579264	63579519	.	-	.	transcript_id "Isoform92139_5"; gene_id "Isoform92139_5.gene"; gene_name "Isoform92139_5";
chr13	Mandalorion	transcript	63708553	63712550	.	-	.	transcript_id "Isoform92145_5"; gene_id "Isoform92145_5.gene"; gene_name "Isoform92145_5";
chr13	Mandalorion	exon	63708553	63708731	.	-	.	transcript_id "Isoform92145_5"; gene_id "Isoform92145_5.gene"; gene_name "Isoform92145_5";
chr13	Mandalorion	exon	63711437	63711629	.	-	.	transcript_id "Isoform92145_5"; gene_id "Isoform92145_5.gene"; gene_name "Isoform92145_5";
chr13	Mandalorion	exon	63712272	63712550	.	-	.	transcript_id "Isoform92145_5"; gene_id "Isoform92145_5.gene"; gene_name "Isoform92145_5";
chr13	Mandalorion	transcript	63963125	63985138	.	+	.	transcript_id "Isoform92148_16"; gene_id "Isoform92148_16.gene"; gene_name "Isoform92148_16";
chr13	Mandalorion	exon	63963125	63963331	.	+	.	transcript_id "Isoform92148_16"; gene_id "Isoform92148_16.gene"; gene_name "Isoform92148_16";
chr13	Mandalorion	start_codon	63963289	63963291	.	+	.	transcript_id "Isoform92148_16"; gene_id "Isoform92148_16.gene"; gene_name "Isoform92148_16";
chr13	Mandalorion	CDS	63963289	63963331	.	+	.	transcript_id "Isoform92148_16"; gene_id "Isoform92148_16.gene"; gene_name "Isoform92148_16";
chr13	Mandalorion	exon	63967445	63967869	.	+	.	transcript_id "Isoform92148_16"; gene_id "Isoform92148_16.gene"; gene_name "Isoform92148_16";
chr13	Mandalorion	CDS	63967445	63967869	.	+	.	transcript_id "Isoform92148_16"; gene_id "Isoform92148_16.gene"; gene_name "Isoform92148_16";
chr13	Mandalorion	exon	63972623	63972742	.	+	.	transcript_id "Isoform92148_16"; gene_id "Isoform92148_16.gene"; gene_name "Isoform92148_16";
chr13	Mandalorion	CDS	63972623	63972742	.	+	.	transcript_id "Isoform92148_16"; gene_id "Isoform92148_16.gene"; gene_name "Isoform92148_16";
chr13	Mandalorion	exon	63982410	63982603	.	+	.	transcript_id "Isoform92148_16"; gene_id "Isoform92148_16.gene"; gene_name "Isoform92148_16";
chr13	Mandalorion	CDS	63982410	63982603	.	+	.	transcript_id "Isoform92148_16"; gene_id "Isoform92148_16.gene"; gene_name "Isoform92148_16";
chr13	Mandalorion	exon	63984235	63985138	.	+	.	transcript_id "Isoform92148_16"; gene_id "Isoform92148_16.gene"; gene_name "Isoform92148_16";
chr13	Mandalorion	CDS	63984235	63984271	.	+	.	transcript_id "Isoform92148_16"; gene_id "Isoform92148_16.gene"; gene_name "Isoform92148_16";
chr13	Mandalorion	stop_codon	63984272	63984274	.	+	.	transcript_id "Isoform92148_16"; gene_id "Isoform92148_16.gene"; gene_name "Isoform92148_16";
chr13	Mandalorion	transcript	63963148	64001621	.	+	.	transcript_id "Isoform92151_35"; gene_id "Isoform92151_35.gene"; gene_name "Isoform92151_35";
chr13	Mandalorion	exon	63963148	63963331	.	+	.	transcript_id "Isoform92151_35"; gene_id "Isoform92151_35.gene"; gene_name "Isoform92151_35";
chr13	Mandalorion	start_codon	63963289	63963291	.	+	.	transcript_id "Isoform92151_35"; gene_id "Isoform92151_35.gene"; gene_name "Isoform92151_35";
chr13	Mandalorion	CDS	63963289	63963331	.	+	.	transcript_id "Isoform92151_35"; gene_id "Isoform92151_35.gene"; gene_name "Isoform92151_35";
chr13	Mandalorion	exon	63967445	63967869	.	+	.	transcript_id "Isoform92151_35"; gene_id "Isoform92151_35.gene"; gene_name "Isoform92151_35";
chr13	Mandalorion	CDS	63967445	63967869	.	+	.	transcript_id "Isoform92151_35"; gene_id "Isoform92151_35.gene"; gene_name "Isoform92151_35";
chr13	Mandalorion	exon	63972623	63972742	.	+	.	transcript_id "Isoform92151_35"; gene_id "Isoform92151_35.gene"; gene_name "Isoform92151_35";
chr13	Mandalorion	CDS	63972623	63972742	.	+	.	transcript_id "Isoform92151_35"; gene_id "Isoform92151_35.gene"; gene_name "Isoform92151_35";
chr13	Mandalorion	exon	63982410	63982603	.	+	.	transcript_id "Isoform92151_35"; gene_id "Isoform92151_35.gene"; gene_name "Isoform92151_35";
chr13	Mandalorion	CDS	63982410	63982603	.	+	.	transcript_id "Isoform92151_35"; gene_id "Isoform92151_35.gene"; gene_name "Isoform92151_35";
chr13	Mandalorion	exon	63989238	63989399	.	+	.	transcript_id "Isoform92151_35"; gene_id "Isoform92151_35.gene"; gene_name "Isoform92151_35";
chr13	Mandalorion	CDS	63989238	63989399	.	+	.	transcript_id "Isoform92151_35"; gene_id "Isoform92151_35.gene"; gene_name "Isoform92151_35";
chr13	Mandalorion	exon	63989776	63989983	.	+	.	transcript_id "Isoform92151_35"; gene_id "Isoform92151_35.gene"; gene_name "Isoform92151_35";
chr13	Mandalorion	CDS	63989776	63989983	.	+	.	transcript_id "Isoform92151_35"; gene_id "Isoform92151_35.gene"; gene_name "Isoform92151_35";
chr13	Mandalorion	exon	63992360	63992500	.	+	.	transcript_id "Isoform92151_35"; gene_id "Isoform92151_35.gene"; gene_name "Isoform92151_35";
chr13	Mandalorion	CDS	63992360	63992500	.	+	.	transcript_id "Isoform92151_35"; gene_id "Isoform92151_35.gene"; gene_name "Isoform92151_35";
chr13	Mandalorion	exon	63995155	63995268	.	+	.	transcript_id "Isoform92151_35"; gene_id "Isoform92151_35.gene"; gene_name "Isoform92151_35";
chr13	Mandalorion	CDS	63995155	63995268	.	+	.	transcript_id "Isoform92151_35"; gene_id "Isoform92151_35.gene"; gene_name "Isoform92151_35";
chr13	Mandalorion	exon	63996555	63996674	.	+	.	transcript_id "Isoform92151_35"; gene_id "Isoform92151_35.gene"; gene_name "Isoform92151_35";
chr13	Mandalorion	CDS	63996555	63996674	.	+	.	transcript_id "Isoform92151_35"; gene_id "Isoform92151_35.gene"; gene_name "Isoform92151_35";
chr13	Mandalorion	exon	64000765	64000836	.	+	.	transcript_id "Isoform92151_35"; gene_id "Isoform92151_35.gene"; gene_name "Isoform92151_35";
chr13	Mandalorion	CDS	64000765	64000836	.	+	.	transcript_id "Isoform92151_35"; gene_id "Isoform92151_35.gene"; gene_name "Isoform92151_35";
chr13	Mandalorion	exon	64001442	64001621	.	+	.	transcript_id "Isoform92151_35"; gene_id "Isoform92151_35.gene"; gene_name "Isoform92151_35";
chr13	Mandalorion	CDS	64001442	64001588	.	+	.	transcript_id "Isoform92151_35"; gene_id "Isoform92151_35.gene"; gene_name "Isoform92151_35";
chr13	Mandalorion	stop_codon	64001589	64001591	.	+	.	transcript_id "Isoform92151_35"; gene_id "Isoform92151_35.gene"; gene_name "Isoform92151_35";
chr13	Mandalorion	transcript	63963116	64017469	.	+	.	transcript_id "Isoform92152_19"; gene_id "Isoform92152_19.gene"; gene_name "Isoform92152_19";
chr13	Mandalorion	exon	63963116	63963331	.	+	.	transcript_id "Isoform92152_19"; gene_id "Isoform92152_19.gene"; gene_name "Isoform92152_19";
chr13	Mandalorion	start_codon	63963289	63963291	.	+	.	transcript_id "Isoform92152_19"; gene_id "Isoform92152_19.gene"; gene_name "Isoform92152_19";
chr13	Mandalorion	CDS	63963289	63963331	.	+	.	transcript_id "Isoform92152_19"; gene_id "Isoform92152_19.gene"; gene_name "Isoform92152_19";
chr13	Mandalorion	exon	63967445	63967869	.	+	.	transcript_id "Isoform92152_19"; gene_id "Isoform92152_19.gene"; gene_name "Isoform92152_19";
chr13	Mandalorion	CDS	63967445	63967869	.	+	.	transcript_id "Isoform92152_19"; gene_id "Isoform92152_19.gene"; gene_name "Isoform92152_19";
chr13	Mandalorion	exon	63972623	63972742	.	+	.	transcript_id "Isoform92152_19"; gene_id "Isoform92152_19.gene"; gene_name "Isoform92152_19";
chr13	Mandalorion	CDS	63972623	63972742	.	+	.	transcript_id "Isoform92152_19"; gene_id "Isoform92152_19.gene"; gene_name "Isoform92152_19";
chr13	Mandalorion	exon	63982410	63982603	.	+	.	transcript_id "Isoform92152_19"; gene_id "Isoform92152_19.gene"; gene_name "Isoform92152_19";
chr13	Mandalorion	CDS	63982410	63982603	.	+	.	transcript_id "Isoform92152_19"; gene_id "Isoform92152_19.gene"; gene_name "Isoform92152_19";
chr13	Mandalorion	exon	63989238	63989399	.	+	.	transcript_id "Isoform92152_19"; gene_id "Isoform92152_19.gene"; gene_name "Isoform92152_19";
chr13	Mandalorion	CDS	63989238	63989399	.	+	.	transcript_id "Isoform92152_19"; gene_id "Isoform92152_19.gene"; gene_name "Isoform92152_19";
chr13	Mandalorion	exon	63989776	63989983	.	+	.	transcript_id "Isoform92152_19"; gene_id "Isoform92152_19.gene"; gene_name "Isoform92152_19";
chr13	Mandalorion	CDS	63989776	63989983	.	+	.	transcript_id "Isoform92152_19"; gene_id "Isoform92152_19.gene"; gene_name "Isoform92152_19";
chr13	Mandalorion	exon	63992360	63992500	.	+	.	transcript_id "Isoform92152_19"; gene_id "Isoform92152_19.gene"; gene_name "Isoform92152_19";
chr13	Mandalorion	CDS	63992360	63992500	.	+	.	transcript_id "Isoform92152_19"; gene_id "Isoform92152_19.gene"; gene_name "Isoform92152_19";
chr13	Mandalorion	exon	63995155	63995268	.	+	.	transcript_id "Isoform92152_19"; gene_id "Isoform92152_19.gene"; gene_name "Isoform92152_19";
chr13	Mandalorion	CDS	63995155	63995268	.	+	.	transcript_id "Isoform92152_19"; gene_id "Isoform92152_19.gene"; gene_name "Isoform92152_19";
chr13	Mandalorion	exon	63996555	63996674	.	+	.	transcript_id "Isoform92152_19"; gene_id "Isoform92152_19.gene"; gene_name "Isoform92152_19";
chr13	Mandalorion	CDS	63996555	63996674	.	+	.	transcript_id "Isoform92152_19"; gene_id "Isoform92152_19.gene"; gene_name "Isoform92152_19";
chr13	Mandalorion	exon	64000765	64000836	.	+	.	transcript_id "Isoform92152_19"; gene_id "Isoform92152_19.gene"; gene_name "Isoform92152_19";
chr13	Mandalorion	CDS	64000765	64000836	.	+	.	transcript_id "Isoform92152_19"; gene_id "Isoform92152_19.gene"; gene_name "Isoform92152_19";
chr13	Mandalorion	exon	64001442	64001587	.	+	.	transcript_id "Isoform92152_19"; gene_id "Isoform92152_19.gene"; gene_name "Isoform92152_19";
chr13	Mandalorion	CDS	64001442	64001587	.	+	.	transcript_id "Isoform92152_19"; gene_id "Isoform92152_19.gene"; gene_name "Isoform92152_19";
chr13	Mandalorion	exon	64006045	64006140	.	+	.	transcript_id "Isoform92152_19"; gene_id "Isoform92152_19.gene"; gene_name "Isoform92152_19";
chr13	Mandalorion	CDS	64006045	64006140	.	+	.	transcript_id "Isoform92152_19"; gene_id "Isoform92152_19.gene"; gene_name "Isoform92152_19";
chr13	Mandalorion	exon	64013772	64013871	.	+	.	transcript_id "Isoform92152_19"; gene_id "Isoform92152_19.gene"; gene_name "Isoform92152_19";
chr13	Mandalorion	CDS	64013772	64013871	.	+	.	transcript_id "Isoform92152_19"; gene_id "Isoform92152_19.gene"; gene_name "Isoform92152_19";
chr13	Mandalorion	exon	64016840	64017469	.	+	.	transcript_id "Isoform92152_19"; gene_id "Isoform92152_19.gene"; gene_name "Isoform92152_19";
chr13	Mandalorion	CDS	64016840	64016995	.	+	.	transcript_id "Isoform92152_19"; gene_id "Isoform92152_19.gene"; gene_name "Isoform92152_19";
chr13	Mandalorion	stop_codon	64016996	64016998	.	+	.	transcript_id "Isoform92152_19"; gene_id "Isoform92152_19.gene"; gene_name "Isoform92152_19";
chr13	Mandalorion	transcript	63963135	64020408	.	+	.	transcript_id "Isoform92155_7"; gene_id "Isoform92155_7.gene"; gene_name "Isoform92155_7";
chr13	Mandalorion	exon	63963135	63963331	.	+	.	transcript_id "Isoform92155_7"; gene_id "Isoform92155_7.gene"; gene_name "Isoform92155_7";
chr13	Mandalorion	start_codon	63963289	63963291	.	+	.	transcript_id "Isoform92155_7"; gene_id "Isoform92155_7.gene"; gene_name "Isoform92155_7";
chr13	Mandalorion	CDS	63963289	63963331	.	+	.	transcript_id "Isoform92155_7"; gene_id "Isoform92155_7.gene"; gene_name "Isoform92155_7";
chr13	Mandalorion	exon	63967445	63967869	.	+	.	transcript_id "Isoform92155_7"; gene_id "Isoform92155_7.gene"; gene_name "Isoform92155_7";
chr13	Mandalorion	CDS	63967445	63967869	.	+	.	transcript_id "Isoform92155_7"; gene_id "Isoform92155_7.gene"; gene_name "Isoform92155_7";
chr13	Mandalorion	exon	63972623	63972742	.	+	.	transcript_id "Isoform92155_7"; gene_id "Isoform92155_7.gene"; gene_name "Isoform92155_7";
chr13	Mandalorion	CDS	63972623	63972742	.	+	.	transcript_id "Isoform92155_7"; gene_id "Isoform92155_7.gene"; gene_name "Isoform92155_7";
chr13	Mandalorion	exon	63982410	63982603	.	+	.	transcript_id "Isoform92155_7"; gene_id "Isoform92155_7.gene"; gene_name "Isoform92155_7";
chr13	Mandalorion	CDS	63982410	63982603	.	+	.	transcript_id "Isoform92155_7"; gene_id "Isoform92155_7.gene"; gene_name "Isoform92155_7";
chr13	Mandalorion	exon	63989238	63989399	.	+	.	transcript_id "Isoform92155_7"; gene_id "Isoform92155_7.gene"; gene_name "Isoform92155_7";
chr13	Mandalorion	CDS	63989238	63989399	.	+	.	transcript_id "Isoform92155_7"; gene_id "Isoform92155_7.gene"; gene_name "Isoform92155_7";
chr13	Mandalorion	exon	63989776	63989983	.	+	.	transcript_id "Isoform92155_7"; gene_id "Isoform92155_7.gene"; gene_name "Isoform92155_7";
chr13	Mandalorion	CDS	63989776	63989983	.	+	.	transcript_id "Isoform92155_7"; gene_id "Isoform92155_7.gene"; gene_name "Isoform92155_7";
chr13	Mandalorion	exon	63992360	63992500	.	+	.	transcript_id "Isoform92155_7"; gene_id "Isoform92155_7.gene"; gene_name "Isoform92155_7";
chr13	Mandalorion	CDS	63992360	63992500	.	+	.	transcript_id "Isoform92155_7"; gene_id "Isoform92155_7.gene"; gene_name "Isoform92155_7";
chr13	Mandalorion	exon	63995155	63995268	.	+	.	transcript_id "Isoform92155_7"; gene_id "Isoform92155_7.gene"; gene_name "Isoform92155_7";
chr13	Mandalorion	CDS	63995155	63995268	.	+	.	transcript_id "Isoform92155_7"; gene_id "Isoform92155_7.gene"; gene_name "Isoform92155_7";
chr13	Mandalorion	exon	63996555	63996674	.	+	.	transcript_id "Isoform92155_7"; gene_id "Isoform92155_7.gene"; gene_name "Isoform92155_7";
chr13	Mandalorion	CDS	63996555	63996674	.	+	.	transcript_id "Isoform92155_7"; gene_id "Isoform92155_7.gene"; gene_name "Isoform92155_7";
chr13	Mandalorion	exon	64000765	64000836	.	+	.	transcript_id "Isoform92155_7"; gene_id "Isoform92155_7.gene"; gene_name "Isoform92155_7";
chr13	Mandalorion	CDS	64000765	64000836	.	+	.	transcript_id "Isoform92155_7"; gene_id "Isoform92155_7.gene"; gene_name "Isoform92155_7";
chr13	Mandalorion	exon	64001442	64001587	.	+	.	transcript_id "Isoform92155_7"; gene_id "Isoform92155_7.gene"; gene_name "Isoform92155_7";
chr13	Mandalorion	CDS	64001442	64001587	.	+	.	transcript_id "Isoform92155_7"; gene_id "Isoform92155_7.gene"; gene_name "Isoform92155_7";
chr13	Mandalorion	exon	64006045	64006140	.	+	.	transcript_id "Isoform92155_7"; gene_id "Isoform92155_7.gene"; gene_name "Isoform92155_7";
chr13	Mandalorion	CDS	64006045	64006140	.	+	.	transcript_id "Isoform92155_7"; gene_id "Isoform92155_7.gene"; gene_name "Isoform92155_7";
chr13	Mandalorion	exon	64013772	64013871	.	+	.	transcript_id "Isoform92155_7"; gene_id "Isoform92155_7.gene"; gene_name "Isoform92155_7";
chr13	Mandalorion	CDS	64013772	64013871	.	+	.	transcript_id "Isoform92155_7"; gene_id "Isoform92155_7.gene"; gene_name "Isoform92155_7";
chr13	Mandalorion	exon	64016840	64016992	.	+	.	transcript_id "Isoform92155_7"; gene_id "Isoform92155_7.gene"; gene_name "Isoform92155_7";
chr13	Mandalorion	CDS	64016840	64016992	.	+	.	transcript_id "Isoform92155_7"; gene_id "Isoform92155_7.gene"; gene_name "Isoform92155_7";
chr13	Mandalorion	exon	64018503	64018583	.	+	.	transcript_id "Isoform92155_7"; gene_id "Isoform92155_7.gene"; gene_name "Isoform92155_7";
chr13	Mandalorion	CDS	64018503	64018583	.	+	.	transcript_id "Isoform92155_7"; gene_id "Isoform92155_7.gene"; gene_name "Isoform92155_7";
chr13	Mandalorion	exon	64019610	64020408	.	+	.	transcript_id "Isoform92155_7"; gene_id "Isoform92155_7.gene"; gene_name "Isoform92155_7";
chr13	Mandalorion	CDS	64019610	64020404	.	+	.	transcript_id "Isoform92155_7"; gene_id "Isoform92155_7.gene"; gene_name "Isoform92155_7";
chr13	Mandalorion	stop_codon	64020405	64020407	.	+	.	transcript_id "Isoform92155_7"; gene_id "Isoform92155_7.gene"; gene_name "Isoform92155_7";
chr13	Mandalorion	transcript	63961124	63963058	.	-	.	transcript_id "Isoform92158_3"; gene_id "Isoform92158_3.gene"; gene_name "Isoform92158_3";
chr13	Mandalorion	exon	63961124	63963058	.	-	.	transcript_id "Isoform92158_3"; gene_id "Isoform92158_3.gene"; gene_name "Isoform92158_3";
chr13	Mandalorion	transcript	63963144	63964919	.	+	.	transcript_id "Isoform92164_3"; gene_id "Isoform92164_3.gene"; gene_name "Isoform92164_3";
chr13	Mandalorion	exon	63963144	63964919	.	+	.	transcript_id "Isoform92164_3"; gene_id "Isoform92164_3.gene"; gene_name "Isoform92164_3";
chr13	Mandalorion	transcript	64244122	64255001	.	-	.	transcript_id "Isoform92174_215"; gene_id "Isoform92174_215.gene"; gene_name "Isoform92174_215";
chr13	Mandalorion	exon	64244122	64245498	.	-	.	transcript_id "Isoform92174_215"; gene_id "Isoform92174_215.gene"; gene_name "Isoform92174_215";
chr13	Mandalorion	CDS	64245399	64245498	.	-	.	transcript_id "Isoform92174_215"; gene_id "Isoform92174_215.gene"; gene_name "Isoform92174_215";
chr13	Mandalorion	stop_codon	64245396	64245398	.	-	.	transcript_id "Isoform92174_215"; gene_id "Isoform92174_215.gene"; gene_name "Isoform92174_215";
chr13	Mandalorion	exon	64246129	64246211	.	-	.	transcript_id "Isoform92174_215"; gene_id "Isoform92174_215.gene"; gene_name "Isoform92174_215";
chr13	Mandalorion	CDS	64246129	64246211	.	-	.	transcript_id "Isoform92174_215"; gene_id "Isoform92174_215.gene"; gene_name "Isoform92174_215";
chr13	Mandalorion	exon	64247084	64247162	.	-	.	transcript_id "Isoform92174_215"; gene_id "Isoform92174_215.gene"; gene_name "Isoform92174_215";
chr13	Mandalorion	CDS	64247084	64247162	.	-	.	transcript_id "Isoform92174_215"; gene_id "Isoform92174_215.gene"; gene_name "Isoform92174_215";
chr13	Mandalorion	exon	64252547	64252614	.	-	.	transcript_id "Isoform92174_215"; gene_id "Isoform92174_215.gene"; gene_name "Isoform92174_215";
chr13	Mandalorion	CDS	64252547	64252614	.	-	.	transcript_id "Isoform92174_215"; gene_id "Isoform92174_215.gene"; gene_name "Isoform92174_215";
chr13	Mandalorion	exon	64254829	64255001	.	-	.	transcript_id "Isoform92174_215"; gene_id "Isoform92174_215.gene"; gene_name "Isoform92174_215";
chr13	Mandalorion	start_codon	64254877	64254879	.	-	.	transcript_id "Isoform92174_215"; gene_id "Isoform92174_215.gene"; gene_name "Isoform92174_215";
chr13	Mandalorion	CDS	64254829	64254879	.	-	.	transcript_id "Isoform92174_215"; gene_id "Isoform92174_215.gene"; gene_name "Isoform92174_215";
chr13	Mandalorion	transcript	64244122	64277149	.	-	.	transcript_id "Isoform92195_516"; gene_id "Isoform92195_516.gene"; gene_name "Isoform92195_516";
chr13	Mandalorion	exon	64244122	64245498	.	-	.	transcript_id "Isoform92195_516"; gene_id "Isoform92195_516.gene"; gene_name "Isoform92195_516";
chr13	Mandalorion	CDS	64245399	64245498	.	-	.	transcript_id "Isoform92195_516"; gene_id "Isoform92195_516.gene"; gene_name "Isoform92195_516";
chr13	Mandalorion	stop_codon	64245396	64245398	.	-	.	transcript_id "Isoform92195_516"; gene_id "Isoform92195_516.gene"; gene_name "Isoform92195_516";
chr13	Mandalorion	exon	64246129	64246211	.	-	.	transcript_id "Isoform92195_516"; gene_id "Isoform92195_516.gene"; gene_name "Isoform92195_516";
chr13	Mandalorion	CDS	64246129	64246211	.	-	.	transcript_id "Isoform92195_516"; gene_id "Isoform92195_516.gene"; gene_name "Isoform92195_516";
chr13	Mandalorion	exon	64247084	64247162	.	-	.	transcript_id "Isoform92195_516"; gene_id "Isoform92195_516.gene"; gene_name "Isoform92195_516";
chr13	Mandalorion	CDS	64247084	64247162	.	-	.	transcript_id "Isoform92195_516"; gene_id "Isoform92195_516.gene"; gene_name "Isoform92195_516";
chr13	Mandalorion	exon	64252547	64252614	.	-	.	transcript_id "Isoform92195_516"; gene_id "Isoform92195_516.gene"; gene_name "Isoform92195_516";
chr13	Mandalorion	CDS	64252547	64252614	.	-	.	transcript_id "Isoform92195_516"; gene_id "Isoform92195_516.gene"; gene_name "Isoform92195_516";
chr13	Mandalorion	exon	64254829	64254921	.	-	.	transcript_id "Isoform92195_516"; gene_id "Isoform92195_516.gene"; gene_name "Isoform92195_516";
chr13	Mandalorion	CDS	64254829	64254921	.	-	.	transcript_id "Isoform92195_516"; gene_id "Isoform92195_516.gene"; gene_name "Isoform92195_516";
chr13	Mandalorion	exon	64256139	64256241	.	-	.	transcript_id "Isoform92195_516"; gene_id "Isoform92195_516.gene"; gene_name "Isoform92195_516";
chr13	Mandalorion	CDS	64256139	64256241	.	-	.	transcript_id "Isoform92195_516"; gene_id "Isoform92195_516.gene"; gene_name "Isoform92195_516";
chr13	Mandalorion	exon	64259330	64259398	.	-	.	transcript_id "Isoform92195_516"; gene_id "Isoform92195_516.gene"; gene_name "Isoform92195_516";
chr13	Mandalorion	CDS	64259330	64259398	.	-	.	transcript_id "Isoform92195_516"; gene_id "Isoform92195_516.gene"; gene_name "Isoform92195_516";
chr13	Mandalorion	exon	64260744	64260815	.	-	.	transcript_id "Isoform92195_516"; gene_id "Isoform92195_516.gene"; gene_name "Isoform92195_516";
chr13	Mandalorion	CDS	64260744	64260815	.	-	.	transcript_id "Isoform92195_516"; gene_id "Isoform92195_516.gene"; gene_name "Isoform92195_516";
chr13	Mandalorion	exon	64266230	64266297	.	-	.	transcript_id "Isoform92195_516"; gene_id "Isoform92195_516.gene"; gene_name "Isoform92195_516";
chr13	Mandalorion	CDS	64266230	64266297	.	-	.	transcript_id "Isoform92195_516"; gene_id "Isoform92195_516.gene"; gene_name "Isoform92195_516";
chr13	Mandalorion	exon	64268409	64268495	.	-	.	transcript_id "Isoform92195_516"; gene_id "Isoform92195_516.gene"; gene_name "Isoform92195_516";
chr13	Mandalorion	CDS	64268409	64268495	.	-	.	transcript_id "Isoform92195_516"; gene_id "Isoform92195_516.gene"; gene_name "Isoform92195_516";
chr13	Mandalorion	exon	64270133	64270166	.	-	.	transcript_id "Isoform92195_516"; gene_id "Isoform92195_516.gene"; gene_name "Isoform92195_516";
chr13	Mandalorion	CDS	64270133	64270166	.	-	.	transcript_id "Isoform92195_516"; gene_id "Isoform92195_516.gene"; gene_name "Isoform92195_516";
chr13	Mandalorion	exon	64277000	64277149	.	-	.	transcript_id "Isoform92195_516"; gene_id "Isoform92195_516.gene"; gene_name "Isoform92195_516";
chr13	Mandalorion	start_codon	64277119	64277121	.	-	.	transcript_id "Isoform92195_516"; gene_id "Isoform92195_516.gene"; gene_name "Isoform92195_516";
chr13	Mandalorion	CDS	64277000	64277121	.	-	.	transcript_id "Isoform92195_516"; gene_id "Isoform92195_516.gene"; gene_name "Isoform92195_516";
chr13	Mandalorion	transcript	64244956	64277155	.	-	.	transcript_id "Isoform92197_738"; gene_id "Isoform92197_738.gene"; gene_name "Isoform92197_738";
chr13	Mandalorion	exon	64244956	64245498	.	-	.	transcript_id "Isoform92197_738"; gene_id "Isoform92197_738.gene"; gene_name "Isoform92197_738";
chr13	Mandalorion	CDS	64245399	64245498	.	-	.	transcript_id "Isoform92197_738"; gene_id "Isoform92197_738.gene"; gene_name "Isoform92197_738";
chr13	Mandalorion	stop_codon	64245396	64245398	.	-	.	transcript_id "Isoform92197_738"; gene_id "Isoform92197_738.gene"; gene_name "Isoform92197_738";
chr13	Mandalorion	exon	64246129	64246211	.	-	.	transcript_id "Isoform92197_738"; gene_id "Isoform92197_738.gene"; gene_name "Isoform92197_738";
chr13	Mandalorion	CDS	64246129	64246211	.	-	.	transcript_id "Isoform92197_738"; gene_id "Isoform92197_738.gene"; gene_name "Isoform92197_738";
chr13	Mandalorion	exon	64247084	64247162	.	-	.	transcript_id "Isoform92197_738"; gene_id "Isoform92197_738.gene"; gene_name "Isoform92197_738";
chr13	Mandalorion	CDS	64247084	64247162	.	-	.	transcript_id "Isoform92197_738"; gene_id "Isoform92197_738.gene"; gene_name "Isoform92197_738";
chr13	Mandalorion	exon	64252547	64252614	.	-	.	transcript_id "Isoform92197_738"; gene_id "Isoform92197_738.gene"; gene_name "Isoform92197_738";
chr13	Mandalorion	CDS	64252547	64252614	.	-	.	transcript_id "Isoform92197_738"; gene_id "Isoform92197_738.gene"; gene_name "Isoform92197_738";
chr13	Mandalorion	exon	64254829	64254921	.	-	.	transcript_id "Isoform92197_738"; gene_id "Isoform92197_738.gene"; gene_name "Isoform92197_738";
chr13	Mandalorion	CDS	64254829	64254921	.	-	.	transcript_id "Isoform92197_738"; gene_id "Isoform92197_738.gene"; gene_name "Isoform92197_738";
chr13	Mandalorion	exon	64256139	64256241	.	-	.	transcript_id "Isoform92197_738"; gene_id "Isoform92197_738.gene"; gene_name "Isoform92197_738";
chr13	Mandalorion	CDS	64256139	64256241	.	-	.	transcript_id "Isoform92197_738"; gene_id "Isoform92197_738.gene"; gene_name "Isoform92197_738";
chr13	Mandalorion	exon	64259330	64259398	.	-	.	transcript_id "Isoform92197_738"; gene_id "Isoform92197_738.gene"; gene_name "Isoform92197_738";
chr13	Mandalorion	CDS	64259330	64259398	.	-	.	transcript_id "Isoform92197_738"; gene_id "Isoform92197_738.gene"; gene_name "Isoform92197_738";
chr13	Mandalorion	exon	64260744	64260815	.	-	.	transcript_id "Isoform92197_738"; gene_id "Isoform92197_738.gene"; gene_name "Isoform92197_738";
chr13	Mandalorion	CDS	64260744	64260815	.	-	.	transcript_id "Isoform92197_738"; gene_id "Isoform92197_738.gene"; gene_name "Isoform92197_738";
chr13	Mandalorion	exon	64266230	64266297	.	-	.	transcript_id "Isoform92197_738"; gene_id "Isoform92197_738.gene"; gene_name "Isoform92197_738";
chr13	Mandalorion	CDS	64266230	64266297	.	-	.	transcript_id "Isoform92197_738"; gene_id "Isoform92197_738.gene"; gene_name "Isoform92197_738";
chr13	Mandalorion	exon	64268409	64268495	.	-	.	transcript_id "Isoform92197_738"; gene_id "Isoform92197_738.gene"; gene_name "Isoform92197_738";
chr13	Mandalorion	CDS	64268409	64268495	.	-	.	transcript_id "Isoform92197_738"; gene_id "Isoform92197_738.gene"; gene_name "Isoform92197_738";
chr13	Mandalorion	exon	64270133	64270166	.	-	.	transcript_id "Isoform92197_738"; gene_id "Isoform92197_738.gene"; gene_name "Isoform92197_738";
chr13	Mandalorion	CDS	64270133	64270166	.	-	.	transcript_id "Isoform92197_738"; gene_id "Isoform92197_738.gene"; gene_name "Isoform92197_738";
chr13	Mandalorion	exon	64277000	64277155	.	-	.	transcript_id "Isoform92197_738"; gene_id "Isoform92197_738.gene"; gene_name "Isoform92197_738";
chr13	Mandalorion	start_codon	64277119	64277121	.	-	.	transcript_id "Isoform92197_738"; gene_id "Isoform92197_738.gene"; gene_name "Isoform92197_738";
chr13	Mandalorion	CDS	64277000	64277121	.	-	.	transcript_id "Isoform92197_738"; gene_id "Isoform92197_738.gene"; gene_name "Isoform92197_738";
chr13	Mandalorion	transcript	64244122	64277144	.	-	.	transcript_id "Isoform92210_67"; gene_id "Isoform92210_67.gene"; gene_name "Isoform92210_67";
chr13	Mandalorion	exon	64244122	64245498	.	-	.	transcript_id "Isoform92210_67"; gene_id "Isoform92210_67.gene"; gene_name "Isoform92210_67";
chr13	Mandalorion	CDS	64245399	64245498	.	-	.	transcript_id "Isoform92210_67"; gene_id "Isoform92210_67.gene"; gene_name "Isoform92210_67";
chr13	Mandalorion	stop_codon	64245396	64245398	.	-	.	transcript_id "Isoform92210_67"; gene_id "Isoform92210_67.gene"; gene_name "Isoform92210_67";
chr13	Mandalorion	exon	64246129	64246211	.	-	.	transcript_id "Isoform92210_67"; gene_id "Isoform92210_67.gene"; gene_name "Isoform92210_67";
chr13	Mandalorion	CDS	64246129	64246211	.	-	.	transcript_id "Isoform92210_67"; gene_id "Isoform92210_67.gene"; gene_name "Isoform92210_67";
chr13	Mandalorion	exon	64247084	64247162	.	-	.	transcript_id "Isoform92210_67"; gene_id "Isoform92210_67.gene"; gene_name "Isoform92210_67";
chr13	Mandalorion	CDS	64247084	64247162	.	-	.	transcript_id "Isoform92210_67"; gene_id "Isoform92210_67.gene"; gene_name "Isoform92210_67";
chr13	Mandalorion	exon	64252547	64252614	.	-	.	transcript_id "Isoform92210_67"; gene_id "Isoform92210_67.gene"; gene_name "Isoform92210_67";
chr13	Mandalorion	CDS	64252547	64252614	.	-	.	transcript_id "Isoform92210_67"; gene_id "Isoform92210_67.gene"; gene_name "Isoform92210_67";
chr13	Mandalorion	exon	64254829	64254921	.	-	.	transcript_id "Isoform92210_67"; gene_id "Isoform92210_67.gene"; gene_name "Isoform92210_67";
chr13	Mandalorion	CDS	64254829	64254921	.	-	.	transcript_id "Isoform92210_67"; gene_id "Isoform92210_67.gene"; gene_name "Isoform92210_67";
chr13	Mandalorion	exon	64256139	64256241	.	-	.	transcript_id "Isoform92210_67"; gene_id "Isoform92210_67.gene"; gene_name "Isoform92210_67";
chr13	Mandalorion	start_codon	64256148	64256150	.	-	.	transcript_id "Isoform92210_67"; gene_id "Isoform92210_67.gene"; gene_name "Isoform92210_67";
chr13	Mandalorion	CDS	64256139	64256150	.	-	.	transcript_id "Isoform92210_67"; gene_id "Isoform92210_67.gene"; gene_name "Isoform92210_67";
chr13	Mandalorion	exon	64259330	64259398	.	-	.	transcript_id "Isoform92210_67"; gene_id "Isoform92210_67.gene"; gene_name "Isoform92210_67";
chr13	Mandalorion	exon	64260744	64260815	.	-	.	transcript_id "Isoform92210_67"; gene_id "Isoform92210_67.gene"; gene_name "Isoform92210_67";
chr13	Mandalorion	exon	64268409	64268495	.	-	.	transcript_id "Isoform92210_67"; gene_id "Isoform92210_67.gene"; gene_name "Isoform92210_67";
chr13	Mandalorion	exon	64270133	64270166	.	-	.	transcript_id "Isoform92210_67"; gene_id "Isoform92210_67.gene"; gene_name "Isoform92210_67";
chr13	Mandalorion	exon	64277000	64277144	.	-	.	transcript_id "Isoform92210_67"; gene_id "Isoform92210_67.gene"; gene_name "Isoform92210_67";
chr13	Mandalorion	transcript	64280834	64300232	.	-	.	transcript_id "Isoform92239_4"; gene_id "Isoform92239_4.gene"; gene_name "Isoform92239_4";
chr13	Mandalorion	exon	64280834	64283350	.	-	.	transcript_id "Isoform92239_4"; gene_id "Isoform92239_4.gene"; gene_name "Isoform92239_4";
chr13	Mandalorion	start_codon	64283338	64283340	.	-	.	transcript_id "Isoform92239_4"; gene_id "Isoform92239_4.gene"; gene_name "Isoform92239_4";
chr13	Mandalorion	CDS	64283131	64283340	.	-	.	transcript_id "Isoform92239_4"; gene_id "Isoform92239_4.gene"; gene_name "Isoform92239_4";
chr13	Mandalorion	stop_codon	64283128	64283130	.	-	.	transcript_id "Isoform92239_4"; gene_id "Isoform92239_4.gene"; gene_name "Isoform92239_4";
chr13	Mandalorion	exon	64290022	64290160	.	-	.	transcript_id "Isoform92239_4"; gene_id "Isoform92239_4.gene"; gene_name "Isoform92239_4";
chr13	Mandalorion	exon	64291969	64292088	.	-	.	transcript_id "Isoform92239_4"; gene_id "Isoform92239_4.gene"; gene_name "Isoform92239_4";
chr13	Mandalorion	exon	64293344	64293494	.	-	.	transcript_id "Isoform92239_4"; gene_id "Isoform92239_4.gene"; gene_name "Isoform92239_4";
chr13	Mandalorion	exon	64295296	64295377	.	-	.	transcript_id "Isoform92239_4"; gene_id "Isoform92239_4.gene"; gene_name "Isoform92239_4";
chr13	Mandalorion	exon	64300203	64300232	.	-	.	transcript_id "Isoform92239_4"; gene_id "Isoform92239_4.gene"; gene_name "Isoform92239_4";
chr13	Mandalorion	transcript	64280841	64300257	.	-	.	transcript_id "Isoform92241_10"; gene_id "Isoform92241_10.gene"; gene_name "Isoform92241_10";
chr13	Mandalorion	exon	64280841	64283350	.	-	.	transcript_id "Isoform92241_10"; gene_id "Isoform92241_10.gene"; gene_name "Isoform92241_10";
chr13	Mandalorion	exon	64290022	64290160	.	-	.	transcript_id "Isoform92241_10"; gene_id "Isoform92241_10.gene"; gene_name "Isoform92241_10";
chr13	Mandalorion	exon	64291969	64292088	.	-	.	transcript_id "Isoform92241_10"; gene_id "Isoform92241_10.gene"; gene_name "Isoform92241_10";
chr13	Mandalorion	exon	64293344	64293494	.	-	.	transcript_id "Isoform92241_10"; gene_id "Isoform92241_10.gene"; gene_name "Isoform92241_10";
chr13	Mandalorion	exon	64297884	64297922	.	-	.	transcript_id "Isoform92241_10"; gene_id "Isoform92241_10.gene"; gene_name "Isoform92241_10";
chr13	Mandalorion	exon	64300203	64300257	.	-	.	transcript_id "Isoform92241_10"; gene_id "Isoform92241_10.gene"; gene_name "Isoform92241_10";
chr13	Mandalorion	transcript	64280841	64300243	.	-	.	transcript_id "Isoform92242_34"; gene_id "Isoform92242_34.gene"; gene_name "Isoform92242_34";
chr13	Mandalorion	exon	64280841	64283350	.	-	.	transcript_id "Isoform92242_34"; gene_id "Isoform92242_34.gene"; gene_name "Isoform92242_34";
chr13	Mandalorion	exon	64290022	64290160	.	-	.	transcript_id "Isoform92242_34"; gene_id "Isoform92242_34.gene"; gene_name "Isoform92242_34";
chr13	Mandalorion	exon	64291969	64292088	.	-	.	transcript_id "Isoform92242_34"; gene_id "Isoform92242_34.gene"; gene_name "Isoform92242_34";
chr13	Mandalorion	exon	64293344	64293494	.	-	.	transcript_id "Isoform92242_34"; gene_id "Isoform92242_34.gene"; gene_name "Isoform92242_34";
chr13	Mandalorion	exon	64300203	64300243	.	-	.	transcript_id "Isoform92242_34"; gene_id "Isoform92242_34.gene"; gene_name "Isoform92242_34";
chr13	Mandalorion	transcript	64280841	64300999	.	-	.	transcript_id "Isoform92251_6"; gene_id "Isoform92251_6.gene"; gene_name "Isoform92251_6";
chr13	Mandalorion	exon	64280841	64283350	.	-	.	transcript_id "Isoform92251_6"; gene_id "Isoform92251_6.gene"; gene_name "Isoform92251_6";
chr13	Mandalorion	CDS	64283131	64283350	.	-	.	transcript_id "Isoform92251_6"; gene_id "Isoform92251_6.gene"; gene_name "Isoform92251_6";
chr13	Mandalorion	stop_codon	64283128	64283130	.	-	.	transcript_id "Isoform92251_6"; gene_id "Isoform92251_6.gene"; gene_name "Isoform92251_6";
chr13	Mandalorion	exon	64290022	64290160	.	-	.	transcript_id "Isoform92251_6"; gene_id "Isoform92251_6.gene"; gene_name "Isoform92251_6";
chr13	Mandalorion	CDS	64290022	64290160	.	-	.	transcript_id "Isoform92251_6"; gene_id "Isoform92251_6.gene"; gene_name "Isoform92251_6";
chr13	Mandalorion	exon	64291969	64292088	.	-	.	transcript_id "Isoform92251_6"; gene_id "Isoform92251_6.gene"; gene_name "Isoform92251_6";
chr13	Mandalorion	CDS	64291969	64292088	.	-	.	transcript_id "Isoform92251_6"; gene_id "Isoform92251_6.gene"; gene_name "Isoform92251_6";
chr13	Mandalorion	exon	64293344	64293494	.	-	.	transcript_id "Isoform92251_6"; gene_id "Isoform92251_6.gene"; gene_name "Isoform92251_6";
chr13	Mandalorion	CDS	64293344	64293494	.	-	.	transcript_id "Isoform92251_6"; gene_id "Isoform92251_6.gene"; gene_name "Isoform92251_6";
chr13	Mandalorion	exon	64300414	64300999	.	-	.	transcript_id "Isoform92251_6"; gene_id "Isoform92251_6.gene"; gene_name "Isoform92251_6";
chr13	Mandalorion	start_codon	64300801	64300803	.	-	.	transcript_id "Isoform92251_6"; gene_id "Isoform92251_6.gene"; gene_name "Isoform92251_6";
chr13	Mandalorion	CDS	64300414	64300803	.	-	.	transcript_id "Isoform92251_6"; gene_id "Isoform92251_6.gene"; gene_name "Isoform92251_6";
chr13	Mandalorion	transcript	64280841	64301062	.	-	.	transcript_id "Isoform92252_3"; gene_id "Isoform92252_3.gene"; gene_name "Isoform92252_3";
chr13	Mandalorion	exon	64280841	64283350	.	-	.	transcript_id "Isoform92252_3"; gene_id "Isoform92252_3.gene"; gene_name "Isoform92252_3";
chr13	Mandalorion	CDS	64283131	64283350	.	-	.	transcript_id "Isoform92252_3"; gene_id "Isoform92252_3.gene"; gene_name "Isoform92252_3";
chr13	Mandalorion	stop_codon	64283128	64283130	.	-	.	transcript_id "Isoform92252_3"; gene_id "Isoform92252_3.gene"; gene_name "Isoform92252_3";
chr13	Mandalorion	exon	64290022	64290160	.	-	.	transcript_id "Isoform92252_3"; gene_id "Isoform92252_3.gene"; gene_name "Isoform92252_3";
chr13	Mandalorion	CDS	64290022	64290160	.	-	.	transcript_id "Isoform92252_3"; gene_id "Isoform92252_3.gene"; gene_name "Isoform92252_3";
chr13	Mandalorion	exon	64291969	64292088	.	-	.	transcript_id "Isoform92252_3"; gene_id "Isoform92252_3.gene"; gene_name "Isoform92252_3";
chr13	Mandalorion	CDS	64291969	64292088	.	-	.	transcript_id "Isoform92252_3"; gene_id "Isoform92252_3.gene"; gene_name "Isoform92252_3";
chr13	Mandalorion	exon	64293344	64293494	.	-	.	transcript_id "Isoform92252_3"; gene_id "Isoform92252_3.gene"; gene_name "Isoform92252_3";
chr13	Mandalorion	CDS	64293344	64293494	.	-	.	transcript_id "Isoform92252_3"; gene_id "Isoform92252_3.gene"; gene_name "Isoform92252_3";
chr13	Mandalorion	exon	64300414	64301062	.	-	.	transcript_id "Isoform92252_3"; gene_id "Isoform92252_3.gene"; gene_name "Isoform92252_3";
chr13	Mandalorion	start_codon	64300801	64300803	.	-	.	transcript_id "Isoform92252_3"; gene_id "Isoform92252_3.gene"; gene_name "Isoform92252_3";
chr13	Mandalorion	CDS	64300414	64300803	.	-	.	transcript_id "Isoform92252_3"; gene_id "Isoform92252_3.gene"; gene_name "Isoform92252_3";
chr13	Mandalorion	transcript	64309683	64311892	.	+	.	transcript_id "Isoform92257_135"; gene_id "Isoform92257_135.gene"; gene_name "Isoform92257_135";
chr13	Mandalorion	exon	64309683	64310148	.	+	.	transcript_id "Isoform92257_135"; gene_id "Isoform92257_135.gene"; gene_name "Isoform92257_135";
chr13	Mandalorion	start_codon	64309800	64309802	.	+	.	transcript_id "Isoform92257_135"; gene_id "Isoform92257_135.gene"; gene_name "Isoform92257_135";
chr13	Mandalorion	CDS	64309800	64310148	.	+	.	transcript_id "Isoform92257_135"; gene_id "Isoform92257_135.gene"; gene_name "Isoform92257_135";
chr13	Mandalorion	exon	64311051	64311892	.	+	.	transcript_id "Isoform92257_135"; gene_id "Isoform92257_135.gene"; gene_name "Isoform92257_135";
chr13	Mandalorion	CDS	64311051	64311100	.	+	.	transcript_id "Isoform92257_135"; gene_id "Isoform92257_135.gene"; gene_name "Isoform92257_135";
chr13	Mandalorion	stop_codon	64311101	64311103	.	+	.	transcript_id "Isoform92257_135"; gene_id "Isoform92257_135.gene"; gene_name "Isoform92257_135";
chr13	Mandalorion	transcript	64309695	64334351	.	+	.	transcript_id "Isoform92268_7904"; gene_id "Isoform92268_7904.gene"; gene_name "Isoform92268_7904";
chr13	Mandalorion	exon	64309695	64310148	.	+	.	transcript_id "Isoform92268_7904"; gene_id "Isoform92268_7904.gene"; gene_name "Isoform92268_7904";
chr13	Mandalorion	start_codon	64309800	64309802	.	+	.	transcript_id "Isoform92268_7904"; gene_id "Isoform92268_7904.gene"; gene_name "Isoform92268_7904";
chr13	Mandalorion	CDS	64309800	64310148	.	+	.	transcript_id "Isoform92268_7904"; gene_id "Isoform92268_7904.gene"; gene_name "Isoform92268_7904";
chr13	Mandalorion	exon	64317828	64317990	.	+	.	transcript_id "Isoform92268_7904"; gene_id "Isoform92268_7904.gene"; gene_name "Isoform92268_7904";
chr13	Mandalorion	CDS	64317828	64317990	.	+	.	transcript_id "Isoform92268_7904"; gene_id "Isoform92268_7904.gene"; gene_name "Isoform92268_7904";
chr13	Mandalorion	exon	64321877	64322035	.	+	.	transcript_id "Isoform92268_7904"; gene_id "Isoform92268_7904.gene"; gene_name "Isoform92268_7904";
chr13	Mandalorion	CDS	64321877	64322035	.	+	.	transcript_id "Isoform92268_7904"; gene_id "Isoform92268_7904.gene"; gene_name "Isoform92268_7904";
chr13	Mandalorion	exon	64322604	64322672	.	+	.	transcript_id "Isoform92268_7904"; gene_id "Isoform92268_7904.gene"; gene_name "Isoform92268_7904";
chr13	Mandalorion	CDS	64322604	64322672	.	+	.	transcript_id "Isoform92268_7904"; gene_id "Isoform92268_7904.gene"; gene_name "Isoform92268_7904";
chr13	Mandalorion	exon	64323819	64323902	.	+	.	transcript_id "Isoform92268_7904"; gene_id "Isoform92268_7904.gene"; gene_name "Isoform92268_7904";
chr13	Mandalorion	CDS	64323819	64323902	.	+	.	transcript_id "Isoform92268_7904"; gene_id "Isoform92268_7904.gene"; gene_name "Isoform92268_7904";
chr13	Mandalorion	exon	64329921	64330092	.	+	.	transcript_id "Isoform92268_7904"; gene_id "Isoform92268_7904.gene"; gene_name "Isoform92268_7904";
chr13	Mandalorion	CDS	64329921	64330092	.	+	.	transcript_id "Isoform92268_7904"; gene_id "Isoform92268_7904.gene"; gene_name "Isoform92268_7904";
chr13	Mandalorion	exon	64332387	64332572	.	+	.	transcript_id "Isoform92268_7904"; gene_id "Isoform92268_7904.gene"; gene_name "Isoform92268_7904";
chr13	Mandalorion	CDS	64332387	64332572	.	+	.	transcript_id "Isoform92268_7904"; gene_id "Isoform92268_7904.gene"; gene_name "Isoform92268_7904";
chr13	Mandalorion	exon	64333087	64334351	.	+	.	transcript_id "Isoform92268_7904"; gene_id "Isoform92268_7904.gene"; gene_name "Isoform92268_7904";
chr13	Mandalorion	CDS	64333087	64333140	.	+	.	transcript_id "Isoform92268_7904"; gene_id "Isoform92268_7904.gene"; gene_name "Isoform92268_7904";
chr13	Mandalorion	stop_codon	64333141	64333143	.	+	.	transcript_id "Isoform92268_7904"; gene_id "Isoform92268_7904.gene"; gene_name "Isoform92268_7904";
chr13	Mandalorion	transcript	64331706	64334351	.	+	.	transcript_id "Isoform92293_263"; gene_id "Isoform92293_263.gene"; gene_name "Isoform92293_263";
chr13	Mandalorion	exon	64331706	64331835	.	+	.	transcript_id "Isoform92293_263"; gene_id "Isoform92293_263.gene"; gene_name "Isoform92293_263";
chr13	Mandalorion	exon	64332387	64332572	.	+	.	transcript_id "Isoform92293_263"; gene_id "Isoform92293_263.gene"; gene_name "Isoform92293_263";
chr13	Mandalorion	exon	64333087	64334351	.	+	.	transcript_id "Isoform92293_263"; gene_id "Isoform92293_263.gene"; gene_name "Isoform92293_263";
chr13	Mandalorion	transcript	64331706	64334351	.	+	.	transcript_id "Isoform92297_124"; gene_id "Isoform92297_124.gene"; gene_name "Isoform92297_124";
chr13	Mandalorion	exon	64331706	64331759	.	+	.	transcript_id "Isoform92297_124"; gene_id "Isoform92297_124.gene"; gene_name "Isoform92297_124";
chr13	Mandalorion	exon	64332387	64332572	.	+	.	transcript_id "Isoform92297_124"; gene_id "Isoform92297_124.gene"; gene_name "Isoform92297_124";
chr13	Mandalorion	start_codon	64332387	64332389	.	+	.	transcript_id "Isoform92297_124"; gene_id "Isoform92297_124.gene"; gene_name "Isoform92297_124";
chr13	Mandalorion	CDS	64332387	64332572	.	+	.	transcript_id "Isoform92297_124"; gene_id "Isoform92297_124.gene"; gene_name "Isoform92297_124";
chr13	Mandalorion	exon	64333087	64334351	.	+	.	transcript_id "Isoform92297_124"; gene_id "Isoform92297_124.gene"; gene_name "Isoform92297_124";
chr13	Mandalorion	CDS	64333087	64333140	.	+	.	transcript_id "Isoform92297_124"; gene_id "Isoform92297_124.gene"; gene_name "Isoform92297_124";
chr13	Mandalorion	stop_codon	64333141	64333143	.	+	.	transcript_id "Isoform92297_124"; gene_id "Isoform92297_124.gene"; gene_name "Isoform92297_124";
chr13	Mandalorion	transcript	64294244	64294476	.	+	.	transcript_id "Isoform92310_5"; gene_id "Isoform92310_5.gene"; gene_name "Isoform92310_5";
chr13	Mandalorion	exon	64294244	64294476	.	+	.	transcript_id "Isoform92310_5"; gene_id "Isoform92310_5.gene"; gene_name "Isoform92310_5";
chr13	Mandalorion	transcript	64299113	64300221	.	-	.	transcript_id "Isoform92311_63"; gene_id "Isoform92311_63.gene"; gene_name "Isoform92311_63";
chr13	Mandalorion	exon	64299113	64300221	.	-	.	transcript_id "Isoform92311_63"; gene_id "Isoform92311_63.gene"; gene_name "Isoform92311_63";
chr13	Mandalorion	transcript	64299113	64300994	.	-	.	transcript_id "Isoform92312_7"; gene_id "Isoform92312_7.gene"; gene_name "Isoform92312_7";
chr13	Mandalorion	exon	64299113	64300994	.	-	.	transcript_id "Isoform92312_7"; gene_id "Isoform92312_7.gene"; gene_name "Isoform92312_7";
chr13	Mandalorion	start_codon	64300801	64300803	.	-	.	transcript_id "Isoform92312_7"; gene_id "Isoform92312_7.gene"; gene_name "Isoform92312_7";
chr13	Mandalorion	CDS	64300192	64300803	.	-	.	transcript_id "Isoform92312_7"; gene_id "Isoform92312_7.gene"; gene_name "Isoform92312_7";
chr13	Mandalorion	stop_codon	64300189	64300191	.	-	.	transcript_id "Isoform92312_7"; gene_id "Isoform92312_7.gene"; gene_name "Isoform92312_7";
chr13	Mandalorion	transcript	64300354	64302533	.	+	.	transcript_id "Isoform92313_5"; gene_id "Isoform92313_5.gene"; gene_name "Isoform92313_5";
chr13	Mandalorion	exon	64300354	64302533	.	+	.	transcript_id "Isoform92313_5"; gene_id "Isoform92313_5.gene"; gene_name "Isoform92313_5";
chr13	Mandalorion	start_codon	64300619	64300621	.	+	.	transcript_id "Isoform92313_5"; gene_id "Isoform92313_5.gene"; gene_name "Isoform92313_5";
chr13	Mandalorion	CDS	64300619	64301083	.	+	.	transcript_id "Isoform92313_5"; gene_id "Isoform92313_5.gene"; gene_name "Isoform92313_5";
chr13	Mandalorion	stop_codon	64301084	64301086	.	+	.	transcript_id "Isoform92313_5"; gene_id "Isoform92313_5.gene"; gene_name "Isoform92313_5";
chr13	Mandalorion	transcript	64309683	64311892	.	+	.	transcript_id "Isoform92316_165"; gene_id "Isoform92316_165.gene"; gene_name "Isoform92316_165";
chr13	Mandalorion	exon	64309683	64311892	.	+	.	transcript_id "Isoform92316_165"; gene_id "Isoform92316_165.gene"; gene_name "Isoform92316_165";
chr13	Mandalorion	start_codon	64309800	64309802	.	+	.	transcript_id "Isoform92316_165"; gene_id "Isoform92316_165.gene"; gene_name "Isoform92316_165";
chr13	Mandalorion	CDS	64309800	64310342	.	+	.	transcript_id "Isoform92316_165"; gene_id "Isoform92316_165.gene"; gene_name "Isoform92316_165";
chr13	Mandalorion	stop_codon	64310343	64310345	.	+	.	transcript_id "Isoform92316_165"; gene_id "Isoform92316_165.gene"; gene_name "Isoform92316_165";
chr13	Mandalorion	transcript	64437635	64460524	.	-	.	transcript_id "Isoform92348_987"; gene_id "Isoform92348_987.gene"; gene_name "Isoform92348_987";
chr13	Mandalorion	exon	64437635	64440042	.	-	.	transcript_id "Isoform92348_987"; gene_id "Isoform92348_987.gene"; gene_name "Isoform92348_987";
chr13	Mandalorion	CDS	64439918	64440042	.	-	.	transcript_id "Isoform92348_987"; gene_id "Isoform92348_987.gene"; gene_name "Isoform92348_987";
chr13	Mandalorion	stop_codon	64439915	64439917	.	-	.	transcript_id "Isoform92348_987"; gene_id "Isoform92348_987.gene"; gene_name "Isoform92348_987";
chr13	Mandalorion	exon	64445069	64445200	.	-	.	transcript_id "Isoform92348_987"; gene_id "Isoform92348_987.gene"; gene_name "Isoform92348_987";
chr13	Mandalorion	CDS	64445069	64445200	.	-	.	transcript_id "Isoform92348_987"; gene_id "Isoform92348_987.gene"; gene_name "Isoform92348_987";
chr13	Mandalorion	exon	64456636	64456741	.	-	.	transcript_id "Isoform92348_987"; gene_id "Isoform92348_987.gene"; gene_name "Isoform92348_987";
chr13	Mandalorion	CDS	64456636	64456741	.	-	.	transcript_id "Isoform92348_987"; gene_id "Isoform92348_987.gene"; gene_name "Isoform92348_987";
chr13	Mandalorion	exon	64456907	64456960	.	-	.	transcript_id "Isoform92348_987"; gene_id "Isoform92348_987.gene"; gene_name "Isoform92348_987";
chr13	Mandalorion	CDS	64456907	64456960	.	-	.	transcript_id "Isoform92348_987"; gene_id "Isoform92348_987.gene"; gene_name "Isoform92348_987";
chr13	Mandalorion	exon	64460081	64460149	.	-	.	transcript_id "Isoform92348_987"; gene_id "Isoform92348_987.gene"; gene_name "Isoform92348_987";
chr13	Mandalorion	CDS	64460081	64460149	.	-	.	transcript_id "Isoform92348_987"; gene_id "Isoform92348_987.gene"; gene_name "Isoform92348_987";
chr13	Mandalorion	exon	64460307	64460524	.	-	.	transcript_id "Isoform92348_987"; gene_id "Isoform92348_987.gene"; gene_name "Isoform92348_987";
chr13	Mandalorion	start_codon	64460496	64460498	.	-	.	transcript_id "Isoform92348_987"; gene_id "Isoform92348_987.gene"; gene_name "Isoform92348_987";
chr13	Mandalorion	CDS	64460307	64460498	.	-	.	transcript_id "Isoform92348_987"; gene_id "Isoform92348_987.gene"; gene_name "Isoform92348_987";
chr13	Mandalorion	transcript	64437635	64460433	.	-	.	transcript_id "Isoform92369_25"; gene_id "Isoform92369_25.gene"; gene_name "Isoform92369_25";
chr13	Mandalorion	exon	64437635	64440042	.	-	.	transcript_id "Isoform92369_25"; gene_id "Isoform92369_25.gene"; gene_name "Isoform92369_25";
chr13	Mandalorion	CDS	64439918	64440042	.	-	.	transcript_id "Isoform92369_25"; gene_id "Isoform92369_25.gene"; gene_name "Isoform92369_25";
chr13	Mandalorion	stop_codon	64439915	64439917	.	-	.	transcript_id "Isoform92369_25"; gene_id "Isoform92369_25.gene"; gene_name "Isoform92369_25";
chr13	Mandalorion	exon	64456636	64456741	.	-	.	transcript_id "Isoform92369_25"; gene_id "Isoform92369_25.gene"; gene_name "Isoform92369_25";
chr13	Mandalorion	start_codon	64456664	64456666	.	-	.	transcript_id "Isoform92369_25"; gene_id "Isoform92369_25.gene"; gene_name "Isoform92369_25";
chr13	Mandalorion	CDS	64456636	64456666	.	-	.	transcript_id "Isoform92369_25"; gene_id "Isoform92369_25.gene"; gene_name "Isoform92369_25";
chr13	Mandalorion	exon	64456907	64456960	.	-	.	transcript_id "Isoform92369_25"; gene_id "Isoform92369_25.gene"; gene_name "Isoform92369_25";
chr13	Mandalorion	exon	64460081	64460149	.	-	.	transcript_id "Isoform92369_25"; gene_id "Isoform92369_25.gene"; gene_name "Isoform92369_25";
chr13	Mandalorion	exon	64460307	64460433	.	-	.	transcript_id "Isoform92369_25"; gene_id "Isoform92369_25.gene"; gene_name "Isoform92369_25";
chr13	Mandalorion	transcript	64437635	64460501	.	-	.	transcript_id "Isoform92370_21"; gene_id "Isoform92370_21.gene"; gene_name "Isoform92370_21";
chr13	Mandalorion	exon	64437635	64440042	.	-	.	transcript_id "Isoform92370_21"; gene_id "Isoform92370_21.gene"; gene_name "Isoform92370_21";
chr13	Mandalorion	CDS	64439918	64440042	.	-	.	transcript_id "Isoform92370_21"; gene_id "Isoform92370_21.gene"; gene_name "Isoform92370_21";
chr13	Mandalorion	stop_codon	64439915	64439917	.	-	.	transcript_id "Isoform92370_21"; gene_id "Isoform92370_21.gene"; gene_name "Isoform92370_21";
chr13	Mandalorion	exon	64456636	64456741	.	-	.	transcript_id "Isoform92370_21"; gene_id "Isoform92370_21.gene"; gene_name "Isoform92370_21";
chr13	Mandalorion	CDS	64456636	64456741	.	-	.	transcript_id "Isoform92370_21"; gene_id "Isoform92370_21.gene"; gene_name "Isoform92370_21";
chr13	Mandalorion	exon	64456907	64456960	.	-	.	transcript_id "Isoform92370_21"; gene_id "Isoform92370_21.gene"; gene_name "Isoform92370_21";
chr13	Mandalorion	CDS	64456907	64456960	.	-	.	transcript_id "Isoform92370_21"; gene_id "Isoform92370_21.gene"; gene_name "Isoform92370_21";
chr13	Mandalorion	exon	64460081	64460149	.	-	.	transcript_id "Isoform92370_21"; gene_id "Isoform92370_21.gene"; gene_name "Isoform92370_21";
chr13	Mandalorion	CDS	64460081	64460149	.	-	.	transcript_id "Isoform92370_21"; gene_id "Isoform92370_21.gene"; gene_name "Isoform92370_21";
chr13	Mandalorion	exon	64460307	64460501	.	-	.	transcript_id "Isoform92370_21"; gene_id "Isoform92370_21.gene"; gene_name "Isoform92370_21";
chr13	Mandalorion	start_codon	64460496	64460498	.	-	.	transcript_id "Isoform92370_21"; gene_id "Isoform92370_21.gene"; gene_name "Isoform92370_21";
chr13	Mandalorion	CDS	64460307	64460498	.	-	.	transcript_id "Isoform92370_21"; gene_id "Isoform92370_21.gene"; gene_name "Isoform92370_21";
chr13	Mandalorion	transcript	64444592	64460524	.	-	.	transcript_id "Isoform92387_69"; gene_id "Isoform92387_69.gene"; gene_name "Isoform92387_69";
chr13	Mandalorion	exon	64444592	64444720	.	-	.	transcript_id "Isoform92387_69"; gene_id "Isoform92387_69.gene"; gene_name "Isoform92387_69";
chr13	Mandalorion	CDS	64444663	64444720	.	-	.	transcript_id "Isoform92387_69"; gene_id "Isoform92387_69.gene"; gene_name "Isoform92387_69";
chr13	Mandalorion	stop_codon	64444660	64444662	.	-	.	transcript_id "Isoform92387_69"; gene_id "Isoform92387_69.gene"; gene_name "Isoform92387_69";
chr13	Mandalorion	exon	64444942	64444993	.	-	.	transcript_id "Isoform92387_69"; gene_id "Isoform92387_69.gene"; gene_name "Isoform92387_69";
chr13	Mandalorion	CDS	64444942	64444993	.	-	.	transcript_id "Isoform92387_69"; gene_id "Isoform92387_69.gene"; gene_name "Isoform92387_69";
chr13	Mandalorion	exon	64445069	64445200	.	-	.	transcript_id "Isoform92387_69"; gene_id "Isoform92387_69.gene"; gene_name "Isoform92387_69";
chr13	Mandalorion	CDS	64445069	64445200	.	-	.	transcript_id "Isoform92387_69"; gene_id "Isoform92387_69.gene"; gene_name "Isoform92387_69";
chr13	Mandalorion	exon	64456636	64456741	.	-	.	transcript_id "Isoform92387_69"; gene_id "Isoform92387_69.gene"; gene_name "Isoform92387_69";
chr13	Mandalorion	CDS	64456636	64456741	.	-	.	transcript_id "Isoform92387_69"; gene_id "Isoform92387_69.gene"; gene_name "Isoform92387_69";
chr13	Mandalorion	exon	64456907	64456960	.	-	.	transcript_id "Isoform92387_69"; gene_id "Isoform92387_69.gene"; gene_name "Isoform92387_69";
chr13	Mandalorion	CDS	64456907	64456960	.	-	.	transcript_id "Isoform92387_69"; gene_id "Isoform92387_69.gene"; gene_name "Isoform92387_69";
chr13	Mandalorion	exon	64460081	64460149	.	-	.	transcript_id "Isoform92387_69"; gene_id "Isoform92387_69.gene"; gene_name "Isoform92387_69";
chr13	Mandalorion	CDS	64460081	64460149	.	-	.	transcript_id "Isoform92387_69"; gene_id "Isoform92387_69.gene"; gene_name "Isoform92387_69";
chr13	Mandalorion	exon	64460307	64460524	.	-	.	transcript_id "Isoform92387_69"; gene_id "Isoform92387_69.gene"; gene_name "Isoform92387_69";
chr13	Mandalorion	start_codon	64460496	64460498	.	-	.	transcript_id "Isoform92387_69"; gene_id "Isoform92387_69.gene"; gene_name "Isoform92387_69";
chr13	Mandalorion	CDS	64460307	64460498	.	-	.	transcript_id "Isoform92387_69"; gene_id "Isoform92387_69.gene"; gene_name "Isoform92387_69";
chr13	Mandalorion	transcript	64444592	64460524	.	-	.	transcript_id "Isoform92389_27"; gene_id "Isoform92389_27.gene"; gene_name "Isoform92389_27";
chr13	Mandalorion	exon	64444592	64444720	.	-	.	transcript_id "Isoform92389_27"; gene_id "Isoform92389_27.gene"; gene_name "Isoform92389_27";
chr13	Mandalorion	CDS	64444673	64444720	.	-	.	transcript_id "Isoform92389_27"; gene_id "Isoform92389_27.gene"; gene_name "Isoform92389_27";
chr13	Mandalorion	stop_codon	64444670	64444672	.	-	.	transcript_id "Isoform92389_27"; gene_id "Isoform92389_27.gene"; gene_name "Isoform92389_27";
chr13	Mandalorion	exon	64444942	64444988	.	-	.	transcript_id "Isoform92389_27"; gene_id "Isoform92389_27.gene"; gene_name "Isoform92389_27";
chr13	Mandalorion	CDS	64444942	64444988	.	-	.	transcript_id "Isoform92389_27"; gene_id "Isoform92389_27.gene"; gene_name "Isoform92389_27";
chr13	Mandalorion	exon	64445069	64445200	.	-	.	transcript_id "Isoform92389_27"; gene_id "Isoform92389_27.gene"; gene_name "Isoform92389_27";
chr13	Mandalorion	CDS	64445069	64445200	.	-	.	transcript_id "Isoform92389_27"; gene_id "Isoform92389_27.gene"; gene_name "Isoform92389_27";
chr13	Mandalorion	exon	64456636	64456741	.	-	.	transcript_id "Isoform92389_27"; gene_id "Isoform92389_27.gene"; gene_name "Isoform92389_27";
chr13	Mandalorion	CDS	64456636	64456741	.	-	.	transcript_id "Isoform92389_27"; gene_id "Isoform92389_27.gene"; gene_name "Isoform92389_27";
chr13	Mandalorion	exon	64456907	64456960	.	-	.	transcript_id "Isoform92389_27"; gene_id "Isoform92389_27.gene"; gene_name "Isoform92389_27";
chr13	Mandalorion	CDS	64456907	64456960	.	-	.	transcript_id "Isoform92389_27"; gene_id "Isoform92389_27.gene"; gene_name "Isoform92389_27";
chr13	Mandalorion	exon	64460081	64460149	.	-	.	transcript_id "Isoform92389_27"; gene_id "Isoform92389_27.gene"; gene_name "Isoform92389_27";
chr13	Mandalorion	CDS	64460081	64460149	.	-	.	transcript_id "Isoform92389_27"; gene_id "Isoform92389_27.gene"; gene_name "Isoform92389_27";
chr13	Mandalorion	exon	64460307	64460524	.	-	.	transcript_id "Isoform92389_27"; gene_id "Isoform92389_27.gene"; gene_name "Isoform92389_27";
chr13	Mandalorion	start_codon	64460496	64460498	.	-	.	transcript_id "Isoform92389_27"; gene_id "Isoform92389_27.gene"; gene_name "Isoform92389_27";
chr13	Mandalorion	CDS	64460307	64460498	.	-	.	transcript_id "Isoform92389_27"; gene_id "Isoform92389_27.gene"; gene_name "Isoform92389_27";
chr13	Mandalorion	transcript	64343171	64396388	.	-	.	transcript_id "Isoform92408_10"; gene_id "Isoform92408_10.gene"; gene_name "Isoform92408_10";
chr13	Mandalorion	exon	64343171	64344489	.	-	.	transcript_id "Isoform92408_10"; gene_id "Isoform92408_10.gene"; gene_name "Isoform92408_10";
chr13	Mandalorion	exon	64349146	64349262	.	-	.	transcript_id "Isoform92408_10"; gene_id "Isoform92408_10.gene"; gene_name "Isoform92408_10";
chr13	Mandalorion	exon	64353085	64353231	.	-	.	transcript_id "Isoform92408_10"; gene_id "Isoform92408_10.gene"; gene_name "Isoform92408_10";
chr13	Mandalorion	CDS	64353120	64353231	.	-	.	transcript_id "Isoform92408_10"; gene_id "Isoform92408_10.gene"; gene_name "Isoform92408_10";
chr13	Mandalorion	stop_codon	64353117	64353119	.	-	.	transcript_id "Isoform92408_10"; gene_id "Isoform92408_10.gene"; gene_name "Isoform92408_10";
chr13	Mandalorion	exon	64356921	64357018	.	-	.	transcript_id "Isoform92408_10"; gene_id "Isoform92408_10.gene"; gene_name "Isoform92408_10";
chr13	Mandalorion	CDS	64356921	64357018	.	-	.	transcript_id "Isoform92408_10"; gene_id "Isoform92408_10.gene"; gene_name "Isoform92408_10";
chr13	Mandalorion	exon	64357740	64357899	.	-	.	transcript_id "Isoform92408_10"; gene_id "Isoform92408_10.gene"; gene_name "Isoform92408_10";
chr13	Mandalorion	CDS	64357740	64357899	.	-	.	transcript_id "Isoform92408_10"; gene_id "Isoform92408_10.gene"; gene_name "Isoform92408_10";
chr13	Mandalorion	exon	64358009	64358147	.	-	.	transcript_id "Isoform92408_10"; gene_id "Isoform92408_10.gene"; gene_name "Isoform92408_10";
chr13	Mandalorion	CDS	64358009	64358147	.	-	.	transcript_id "Isoform92408_10"; gene_id "Isoform92408_10.gene"; gene_name "Isoform92408_10";
chr13	Mandalorion	exon	64363314	64363544	.	-	.	transcript_id "Isoform92408_10"; gene_id "Isoform92408_10.gene"; gene_name "Isoform92408_10";
chr13	Mandalorion	CDS	64363314	64363544	.	-	.	transcript_id "Isoform92408_10"; gene_id "Isoform92408_10.gene"; gene_name "Isoform92408_10";
chr13	Mandalorion	exon	64364026	64364113	.	-	.	transcript_id "Isoform92408_10"; gene_id "Isoform92408_10.gene"; gene_name "Isoform92408_10";
chr13	Mandalorion	CDS	64364026	64364113	.	-	.	transcript_id "Isoform92408_10"; gene_id "Isoform92408_10.gene"; gene_name "Isoform92408_10";
chr13	Mandalorion	exon	64367700	64367762	.	-	.	transcript_id "Isoform92408_10"; gene_id "Isoform92408_10.gene"; gene_name "Isoform92408_10";
chr13	Mandalorion	CDS	64367700	64367762	.	-	.	transcript_id "Isoform92408_10"; gene_id "Isoform92408_10.gene"; gene_name "Isoform92408_10";
chr13	Mandalorion	exon	64368494	64368560	.	-	.	transcript_id "Isoform92408_10"; gene_id "Isoform92408_10.gene"; gene_name "Isoform92408_10";
chr13	Mandalorion	CDS	64368494	64368560	.	-	.	transcript_id "Isoform92408_10"; gene_id "Isoform92408_10.gene"; gene_name "Isoform92408_10";
chr13	Mandalorion	exon	64373386	64373462	.	-	.	transcript_id "Isoform92408_10"; gene_id "Isoform92408_10.gene"; gene_name "Isoform92408_10";
chr13	Mandalorion	CDS	64373386	64373462	.	-	.	transcript_id "Isoform92408_10"; gene_id "Isoform92408_10.gene"; gene_name "Isoform92408_10";
chr13	Mandalorion	exon	64391448	64391540	.	-	.	transcript_id "Isoform92408_10"; gene_id "Isoform92408_10.gene"; gene_name "Isoform92408_10";
chr13	Mandalorion	CDS	64391448	64391540	.	-	.	transcript_id "Isoform92408_10"; gene_id "Isoform92408_10.gene"; gene_name "Isoform92408_10";
chr13	Mandalorion	exon	64394339	64394414	.	-	.	transcript_id "Isoform92408_10"; gene_id "Isoform92408_10.gene"; gene_name "Isoform92408_10";
chr13	Mandalorion	CDS	64394339	64394414	.	-	.	transcript_id "Isoform92408_10"; gene_id "Isoform92408_10.gene"; gene_name "Isoform92408_10";
chr13	Mandalorion	exon	64395042	64395132	.	-	.	transcript_id "Isoform92408_10"; gene_id "Isoform92408_10.gene"; gene_name "Isoform92408_10";
chr13	Mandalorion	CDS	64395042	64395132	.	-	.	transcript_id "Isoform92408_10"; gene_id "Isoform92408_10.gene"; gene_name "Isoform92408_10";
chr13	Mandalorion	exon	64396219	64396388	.	-	.	transcript_id "Isoform92408_10"; gene_id "Isoform92408_10.gene"; gene_name "Isoform92408_10";
chr13	Mandalorion	start_codon	64396265	64396267	.	-	.	transcript_id "Isoform92408_10"; gene_id "Isoform92408_10.gene"; gene_name "Isoform92408_10";
chr13	Mandalorion	CDS	64396219	64396267	.	-	.	transcript_id "Isoform92408_10"; gene_id "Isoform92408_10.gene"; gene_name "Isoform92408_10";
chr13	Mandalorion	transcript	64343171	64396447	.	-	.	transcript_id "Isoform92409_6"; gene_id "Isoform92409_6.gene"; gene_name "Isoform92409_6";
chr13	Mandalorion	exon	64343171	64344489	.	-	.	transcript_id "Isoform92409_6"; gene_id "Isoform92409_6.gene"; gene_name "Isoform92409_6";
chr13	Mandalorion	exon	64349146	64349262	.	-	.	transcript_id "Isoform92409_6"; gene_id "Isoform92409_6.gene"; gene_name "Isoform92409_6";
chr13	Mandalorion	exon	64353085	64353231	.	-	.	transcript_id "Isoform92409_6"; gene_id "Isoform92409_6.gene"; gene_name "Isoform92409_6";
chr13	Mandalorion	CDS	64353120	64353231	.	-	.	transcript_id "Isoform92409_6"; gene_id "Isoform92409_6.gene"; gene_name "Isoform92409_6";
chr13	Mandalorion	stop_codon	64353117	64353119	.	-	.	transcript_id "Isoform92409_6"; gene_id "Isoform92409_6.gene"; gene_name "Isoform92409_6";
chr13	Mandalorion	exon	64356921	64357018	.	-	.	transcript_id "Isoform92409_6"; gene_id "Isoform92409_6.gene"; gene_name "Isoform92409_6";
chr13	Mandalorion	CDS	64356921	64357018	.	-	.	transcript_id "Isoform92409_6"; gene_id "Isoform92409_6.gene"; gene_name "Isoform92409_6";
chr13	Mandalorion	exon	64357740	64357899	.	-	.	transcript_id "Isoform92409_6"; gene_id "Isoform92409_6.gene"; gene_name "Isoform92409_6";
chr13	Mandalorion	CDS	64357740	64357899	.	-	.	transcript_id "Isoform92409_6"; gene_id "Isoform92409_6.gene"; gene_name "Isoform92409_6";
chr13	Mandalorion	exon	64358009	64358147	.	-	.	transcript_id "Isoform92409_6"; gene_id "Isoform92409_6.gene"; gene_name "Isoform92409_6";
chr13	Mandalorion	CDS	64358009	64358147	.	-	.	transcript_id "Isoform92409_6"; gene_id "Isoform92409_6.gene"; gene_name "Isoform92409_6";
chr13	Mandalorion	exon	64363314	64363544	.	-	.	transcript_id "Isoform92409_6"; gene_id "Isoform92409_6.gene"; gene_name "Isoform92409_6";
chr13	Mandalorion	CDS	64363314	64363544	.	-	.	transcript_id "Isoform92409_6"; gene_id "Isoform92409_6.gene"; gene_name "Isoform92409_6";
chr13	Mandalorion	exon	64364026	64364113	.	-	.	transcript_id "Isoform92409_6"; gene_id "Isoform92409_6.gene"; gene_name "Isoform92409_6";
chr13	Mandalorion	CDS	64364026	64364113	.	-	.	transcript_id "Isoform92409_6"; gene_id "Isoform92409_6.gene"; gene_name "Isoform92409_6";
chr13	Mandalorion	exon	64367700	64367762	.	-	.	transcript_id "Isoform92409_6"; gene_id "Isoform92409_6.gene"; gene_name "Isoform92409_6";
chr13	Mandalorion	CDS	64367700	64367762	.	-	.	transcript_id "Isoform92409_6"; gene_id "Isoform92409_6.gene"; gene_name "Isoform92409_6";
chr13	Mandalorion	exon	64368494	64368560	.	-	.	transcript_id "Isoform92409_6"; gene_id "Isoform92409_6.gene"; gene_name "Isoform92409_6";
chr13	Mandalorion	CDS	64368494	64368560	.	-	.	transcript_id "Isoform92409_6"; gene_id "Isoform92409_6.gene"; gene_name "Isoform92409_6";
chr13	Mandalorion	exon	64373386	64373462	.	-	.	transcript_id "Isoform92409_6"; gene_id "Isoform92409_6.gene"; gene_name "Isoform92409_6";
chr13	Mandalorion	CDS	64373386	64373462	.	-	.	transcript_id "Isoform92409_6"; gene_id "Isoform92409_6.gene"; gene_name "Isoform92409_6";
chr13	Mandalorion	exon	64391448	64391540	.	-	.	transcript_id "Isoform92409_6"; gene_id "Isoform92409_6.gene"; gene_name "Isoform92409_6";
chr13	Mandalorion	CDS	64391448	64391540	.	-	.	transcript_id "Isoform92409_6"; gene_id "Isoform92409_6.gene"; gene_name "Isoform92409_6";
chr13	Mandalorion	exon	64394339	64394414	.	-	.	transcript_id "Isoform92409_6"; gene_id "Isoform92409_6.gene"; gene_name "Isoform92409_6";
chr13	Mandalorion	CDS	64394339	64394414	.	-	.	transcript_id "Isoform92409_6"; gene_id "Isoform92409_6.gene"; gene_name "Isoform92409_6";
chr13	Mandalorion	exon	64395042	64395132	.	-	.	transcript_id "Isoform92409_6"; gene_id "Isoform92409_6.gene"; gene_name "Isoform92409_6";
chr13	Mandalorion	CDS	64395042	64395132	.	-	.	transcript_id "Isoform92409_6"; gene_id "Isoform92409_6.gene"; gene_name "Isoform92409_6";
chr13	Mandalorion	exon	64396219	64396447	.	-	.	transcript_id "Isoform92409_6"; gene_id "Isoform92409_6.gene"; gene_name "Isoform92409_6";
chr13	Mandalorion	start_codon	64396265	64396267	.	-	.	transcript_id "Isoform92409_6"; gene_id "Isoform92409_6.gene"; gene_name "Isoform92409_6";
chr13	Mandalorion	CDS	64396219	64396267	.	-	.	transcript_id "Isoform92409_6"; gene_id "Isoform92409_6.gene"; gene_name "Isoform92409_6";
chr13	Mandalorion	transcript	64343171	64396389	.	-	.	transcript_id "Isoform92412_34"; gene_id "Isoform92412_34.gene"; gene_name "Isoform92412_34";
chr13	Mandalorion	exon	64343171	64344489	.	-	.	transcript_id "Isoform92412_34"; gene_id "Isoform92412_34.gene"; gene_name "Isoform92412_34";
chr13	Mandalorion	CDS	64344456	64344489	.	-	.	transcript_id "Isoform92412_34"; gene_id "Isoform92412_34.gene"; gene_name "Isoform92412_34";
chr13	Mandalorion	stop_codon	64344453	64344455	.	-	.	transcript_id "Isoform92412_34"; gene_id "Isoform92412_34.gene"; gene_name "Isoform92412_34";
chr13	Mandalorion	exon	64349146	64349262	.	-	.	transcript_id "Isoform92412_34"; gene_id "Isoform92412_34.gene"; gene_name "Isoform92412_34";
chr13	Mandalorion	CDS	64349146	64349262	.	-	.	transcript_id "Isoform92412_34"; gene_id "Isoform92412_34.gene"; gene_name "Isoform92412_34";
chr13	Mandalorion	exon	64356921	64357018	.	-	.	transcript_id "Isoform92412_34"; gene_id "Isoform92412_34.gene"; gene_name "Isoform92412_34";
chr13	Mandalorion	CDS	64356921	64357018	.	-	.	transcript_id "Isoform92412_34"; gene_id "Isoform92412_34.gene"; gene_name "Isoform92412_34";
chr13	Mandalorion	exon	64357740	64357899	.	-	.	transcript_id "Isoform92412_34"; gene_id "Isoform92412_34.gene"; gene_name "Isoform92412_34";
chr13	Mandalorion	CDS	64357740	64357899	.	-	.	transcript_id "Isoform92412_34"; gene_id "Isoform92412_34.gene"; gene_name "Isoform92412_34";
chr13	Mandalorion	exon	64358009	64358147	.	-	.	transcript_id "Isoform92412_34"; gene_id "Isoform92412_34.gene"; gene_name "Isoform92412_34";
chr13	Mandalorion	CDS	64358009	64358147	.	-	.	transcript_id "Isoform92412_34"; gene_id "Isoform92412_34.gene"; gene_name "Isoform92412_34";
chr13	Mandalorion	exon	64363314	64363544	.	-	.	transcript_id "Isoform92412_34"; gene_id "Isoform92412_34.gene"; gene_name "Isoform92412_34";
chr13	Mandalorion	CDS	64363314	64363544	.	-	.	transcript_id "Isoform92412_34"; gene_id "Isoform92412_34.gene"; gene_name "Isoform92412_34";
chr13	Mandalorion	exon	64364026	64364113	.	-	.	transcript_id "Isoform92412_34"; gene_id "Isoform92412_34.gene"; gene_name "Isoform92412_34";
chr13	Mandalorion	CDS	64364026	64364113	.	-	.	transcript_id "Isoform92412_34"; gene_id "Isoform92412_34.gene"; gene_name "Isoform92412_34";
chr13	Mandalorion	exon	64367700	64367762	.	-	.	transcript_id "Isoform92412_34"; gene_id "Isoform92412_34.gene"; gene_name "Isoform92412_34";
chr13	Mandalorion	CDS	64367700	64367762	.	-	.	transcript_id "Isoform92412_34"; gene_id "Isoform92412_34.gene"; gene_name "Isoform92412_34";
chr13	Mandalorion	exon	64368494	64368560	.	-	.	transcript_id "Isoform92412_34"; gene_id "Isoform92412_34.gene"; gene_name "Isoform92412_34";
chr13	Mandalorion	CDS	64368494	64368560	.	-	.	transcript_id "Isoform92412_34"; gene_id "Isoform92412_34.gene"; gene_name "Isoform92412_34";
chr13	Mandalorion	exon	64373386	64373462	.	-	.	transcript_id "Isoform92412_34"; gene_id "Isoform92412_34.gene"; gene_name "Isoform92412_34";
chr13	Mandalorion	CDS	64373386	64373462	.	-	.	transcript_id "Isoform92412_34"; gene_id "Isoform92412_34.gene"; gene_name "Isoform92412_34";
chr13	Mandalorion	exon	64391448	64391540	.	-	.	transcript_id "Isoform92412_34"; gene_id "Isoform92412_34.gene"; gene_name "Isoform92412_34";
chr13	Mandalorion	CDS	64391448	64391540	.	-	.	transcript_id "Isoform92412_34"; gene_id "Isoform92412_34.gene"; gene_name "Isoform92412_34";
chr13	Mandalorion	exon	64394339	64394414	.	-	.	transcript_id "Isoform92412_34"; gene_id "Isoform92412_34.gene"; gene_name "Isoform92412_34";
chr13	Mandalorion	CDS	64394339	64394414	.	-	.	transcript_id "Isoform92412_34"; gene_id "Isoform92412_34.gene"; gene_name "Isoform92412_34";
chr13	Mandalorion	exon	64395042	64395132	.	-	.	transcript_id "Isoform92412_34"; gene_id "Isoform92412_34.gene"; gene_name "Isoform92412_34";
chr13	Mandalorion	CDS	64395042	64395132	.	-	.	transcript_id "Isoform92412_34"; gene_id "Isoform92412_34.gene"; gene_name "Isoform92412_34";
chr13	Mandalorion	exon	64396219	64396389	.	-	.	transcript_id "Isoform92412_34"; gene_id "Isoform92412_34.gene"; gene_name "Isoform92412_34";
chr13	Mandalorion	start_codon	64396265	64396267	.	-	.	transcript_id "Isoform92412_34"; gene_id "Isoform92412_34.gene"; gene_name "Isoform92412_34";
chr13	Mandalorion	CDS	64396219	64396267	.	-	.	transcript_id "Isoform92412_34"; gene_id "Isoform92412_34.gene"; gene_name "Isoform92412_34";
chr13	Mandalorion	transcript	64343171	64396455	.	-	.	transcript_id "Isoform92413_29"; gene_id "Isoform92413_29.gene"; gene_name "Isoform92413_29";
chr13	Mandalorion	exon	64343171	64344489	.	-	.	transcript_id "Isoform92413_29"; gene_id "Isoform92413_29.gene"; gene_name "Isoform92413_29";
chr13	Mandalorion	CDS	64344456	64344489	.	-	.	transcript_id "Isoform92413_29"; gene_id "Isoform92413_29.gene"; gene_name "Isoform92413_29";
chr13	Mandalorion	stop_codon	64344453	64344455	.	-	.	transcript_id "Isoform92413_29"; gene_id "Isoform92413_29.gene"; gene_name "Isoform92413_29";
chr13	Mandalorion	exon	64349146	64349262	.	-	.	transcript_id "Isoform92413_29"; gene_id "Isoform92413_29.gene"; gene_name "Isoform92413_29";
chr13	Mandalorion	CDS	64349146	64349262	.	-	.	transcript_id "Isoform92413_29"; gene_id "Isoform92413_29.gene"; gene_name "Isoform92413_29";
chr13	Mandalorion	exon	64356921	64357018	.	-	.	transcript_id "Isoform92413_29"; gene_id "Isoform92413_29.gene"; gene_name "Isoform92413_29";
chr13	Mandalorion	CDS	64356921	64357018	.	-	.	transcript_id "Isoform92413_29"; gene_id "Isoform92413_29.gene"; gene_name "Isoform92413_29";
chr13	Mandalorion	exon	64357740	64357899	.	-	.	transcript_id "Isoform92413_29"; gene_id "Isoform92413_29.gene"; gene_name "Isoform92413_29";
chr13	Mandalorion	CDS	64357740	64357899	.	-	.	transcript_id "Isoform92413_29"; gene_id "Isoform92413_29.gene"; gene_name "Isoform92413_29";
chr13	Mandalorion	exon	64358009	64358147	.	-	.	transcript_id "Isoform92413_29"; gene_id "Isoform92413_29.gene"; gene_name "Isoform92413_29";
chr13	Mandalorion	CDS	64358009	64358147	.	-	.	transcript_id "Isoform92413_29"; gene_id "Isoform92413_29.gene"; gene_name "Isoform92413_29";
chr13	Mandalorion	exon	64363314	64363544	.	-	.	transcript_id "Isoform92413_29"; gene_id "Isoform92413_29.gene"; gene_name "Isoform92413_29";
chr13	Mandalorion	CDS	64363314	64363544	.	-	.	transcript_id "Isoform92413_29"; gene_id "Isoform92413_29.gene"; gene_name "Isoform92413_29";
chr13	Mandalorion	exon	64364026	64364113	.	-	.	transcript_id "Isoform92413_29"; gene_id "Isoform92413_29.gene"; gene_name "Isoform92413_29";
chr13	Mandalorion	CDS	64364026	64364113	.	-	.	transcript_id "Isoform92413_29"; gene_id "Isoform92413_29.gene"; gene_name "Isoform92413_29";
chr13	Mandalorion	exon	64367700	64367762	.	-	.	transcript_id "Isoform92413_29"; gene_id "Isoform92413_29.gene"; gene_name "Isoform92413_29";
chr13	Mandalorion	CDS	64367700	64367762	.	-	.	transcript_id "Isoform92413_29"; gene_id "Isoform92413_29.gene"; gene_name "Isoform92413_29";
chr13	Mandalorion	exon	64368494	64368560	.	-	.	transcript_id "Isoform92413_29"; gene_id "Isoform92413_29.gene"; gene_name "Isoform92413_29";
chr13	Mandalorion	CDS	64368494	64368560	.	-	.	transcript_id "Isoform92413_29"; gene_id "Isoform92413_29.gene"; gene_name "Isoform92413_29";
chr13	Mandalorion	exon	64373386	64373462	.	-	.	transcript_id "Isoform92413_29"; gene_id "Isoform92413_29.gene"; gene_name "Isoform92413_29";
chr13	Mandalorion	CDS	64373386	64373462	.	-	.	transcript_id "Isoform92413_29"; gene_id "Isoform92413_29.gene"; gene_name "Isoform92413_29";
chr13	Mandalorion	exon	64391448	64391540	.	-	.	transcript_id "Isoform92413_29"; gene_id "Isoform92413_29.gene"; gene_name "Isoform92413_29";
chr13	Mandalorion	CDS	64391448	64391540	.	-	.	transcript_id "Isoform92413_29"; gene_id "Isoform92413_29.gene"; gene_name "Isoform92413_29";
chr13	Mandalorion	exon	64394339	64394414	.	-	.	transcript_id "Isoform92413_29"; gene_id "Isoform92413_29.gene"; gene_name "Isoform92413_29";
chr13	Mandalorion	CDS	64394339	64394414	.	-	.	transcript_id "Isoform92413_29"; gene_id "Isoform92413_29.gene"; gene_name "Isoform92413_29";
chr13	Mandalorion	exon	64395042	64395132	.	-	.	transcript_id "Isoform92413_29"; gene_id "Isoform92413_29.gene"; gene_name "Isoform92413_29";
chr13	Mandalorion	CDS	64395042	64395132	.	-	.	transcript_id "Isoform92413_29"; gene_id "Isoform92413_29.gene"; gene_name "Isoform92413_29";
chr13	Mandalorion	exon	64396219	64396455	.	-	.	transcript_id "Isoform92413_29"; gene_id "Isoform92413_29.gene"; gene_name "Isoform92413_29";
chr13	Mandalorion	start_codon	64396265	64396267	.	-	.	transcript_id "Isoform92413_29"; gene_id "Isoform92413_29.gene"; gene_name "Isoform92413_29";
chr13	Mandalorion	CDS	64396219	64396267	.	-	.	transcript_id "Isoform92413_29"; gene_id "Isoform92413_29.gene"; gene_name "Isoform92413_29";
chr13	Mandalorion	transcript	64343171	64396455	.	-	.	transcript_id "Isoform92422_103"; gene_id "Isoform92422_103.gene"; gene_name "Isoform92422_103";
chr13	Mandalorion	exon	64343171	64344489	.	-	.	transcript_id "Isoform92422_103"; gene_id "Isoform92422_103.gene"; gene_name "Isoform92422_103";
chr13	Mandalorion	exon	64353085	64353231	.	-	.	transcript_id "Isoform92422_103"; gene_id "Isoform92422_103.gene"; gene_name "Isoform92422_103";
chr13	Mandalorion	CDS	64353120	64353231	.	-	.	transcript_id "Isoform92422_103"; gene_id "Isoform92422_103.gene"; gene_name "Isoform92422_103";
chr13	Mandalorion	stop_codon	64353117	64353119	.	-	.	transcript_id "Isoform92422_103"; gene_id "Isoform92422_103.gene"; gene_name "Isoform92422_103";
chr13	Mandalorion	exon	64356921	64357018	.	-	.	transcript_id "Isoform92422_103"; gene_id "Isoform92422_103.gene"; gene_name "Isoform92422_103";
chr13	Mandalorion	CDS	64356921	64357018	.	-	.	transcript_id "Isoform92422_103"; gene_id "Isoform92422_103.gene"; gene_name "Isoform92422_103";
chr13	Mandalorion	exon	64357740	64357899	.	-	.	transcript_id "Isoform92422_103"; gene_id "Isoform92422_103.gene"; gene_name "Isoform92422_103";
chr13	Mandalorion	CDS	64357740	64357899	.	-	.	transcript_id "Isoform92422_103"; gene_id "Isoform92422_103.gene"; gene_name "Isoform92422_103";
chr13	Mandalorion	exon	64358009	64358147	.	-	.	transcript_id "Isoform92422_103"; gene_id "Isoform92422_103.gene"; gene_name "Isoform92422_103";
chr13	Mandalorion	CDS	64358009	64358147	.	-	.	transcript_id "Isoform92422_103"; gene_id "Isoform92422_103.gene"; gene_name "Isoform92422_103";
chr13	Mandalorion	exon	64363314	64363544	.	-	.	transcript_id "Isoform92422_103"; gene_id "Isoform92422_103.gene"; gene_name "Isoform92422_103";
chr13	Mandalorion	CDS	64363314	64363544	.	-	.	transcript_id "Isoform92422_103"; gene_id "Isoform92422_103.gene"; gene_name "Isoform92422_103";
chr13	Mandalorion	exon	64364026	64364113	.	-	.	transcript_id "Isoform92422_103"; gene_id "Isoform92422_103.gene"; gene_name "Isoform92422_103";
chr13	Mandalorion	CDS	64364026	64364113	.	-	.	transcript_id "Isoform92422_103"; gene_id "Isoform92422_103.gene"; gene_name "Isoform92422_103";
chr13	Mandalorion	exon	64367700	64367762	.	-	.	transcript_id "Isoform92422_103"; gene_id "Isoform92422_103.gene"; gene_name "Isoform92422_103";
chr13	Mandalorion	CDS	64367700	64367762	.	-	.	transcript_id "Isoform92422_103"; gene_id "Isoform92422_103.gene"; gene_name "Isoform92422_103";
chr13	Mandalorion	exon	64368494	64368560	.	-	.	transcript_id "Isoform92422_103"; gene_id "Isoform92422_103.gene"; gene_name "Isoform92422_103";
chr13	Mandalorion	CDS	64368494	64368560	.	-	.	transcript_id "Isoform92422_103"; gene_id "Isoform92422_103.gene"; gene_name "Isoform92422_103";
chr13	Mandalorion	exon	64373386	64373462	.	-	.	transcript_id "Isoform92422_103"; gene_id "Isoform92422_103.gene"; gene_name "Isoform92422_103";
chr13	Mandalorion	CDS	64373386	64373462	.	-	.	transcript_id "Isoform92422_103"; gene_id "Isoform92422_103.gene"; gene_name "Isoform92422_103";
chr13	Mandalorion	exon	64391448	64391540	.	-	.	transcript_id "Isoform92422_103"; gene_id "Isoform92422_103.gene"; gene_name "Isoform92422_103";
chr13	Mandalorion	CDS	64391448	64391540	.	-	.	transcript_id "Isoform92422_103"; gene_id "Isoform92422_103.gene"; gene_name "Isoform92422_103";
chr13	Mandalorion	exon	64394339	64394414	.	-	.	transcript_id "Isoform92422_103"; gene_id "Isoform92422_103.gene"; gene_name "Isoform92422_103";
chr13	Mandalorion	CDS	64394339	64394414	.	-	.	transcript_id "Isoform92422_103"; gene_id "Isoform92422_103.gene"; gene_name "Isoform92422_103";
chr13	Mandalorion	exon	64395042	64395132	.	-	.	transcript_id "Isoform92422_103"; gene_id "Isoform92422_103.gene"; gene_name "Isoform92422_103";
chr13	Mandalorion	CDS	64395042	64395132	.	-	.	transcript_id "Isoform92422_103"; gene_id "Isoform92422_103.gene"; gene_name "Isoform92422_103";
chr13	Mandalorion	exon	64396219	64396455	.	-	.	transcript_id "Isoform92422_103"; gene_id "Isoform92422_103.gene"; gene_name "Isoform92422_103";
chr13	Mandalorion	start_codon	64396265	64396267	.	-	.	transcript_id "Isoform92422_103"; gene_id "Isoform92422_103.gene"; gene_name "Isoform92422_103";
chr13	Mandalorion	CDS	64396219	64396267	.	-	.	transcript_id "Isoform92422_103"; gene_id "Isoform92422_103.gene"; gene_name "Isoform92422_103";
chr13	Mandalorion	transcript	64396497	64415580	.	+	.	transcript_id "Isoform92438_30"; gene_id "Isoform92438_30.gene"; gene_name "Isoform92438_30";
chr13	Mandalorion	exon	64396497	64397017	.	+	.	transcript_id "Isoform92438_30"; gene_id "Isoform92438_30.gene"; gene_name "Isoform92438_30";
chr13	Mandalorion	exon	64414191	64414363	.	+	.	transcript_id "Isoform92438_30"; gene_id "Isoform92438_30.gene"; gene_name "Isoform92438_30";
chr13	Mandalorion	exon	64414835	64415580	.	+	.	transcript_id "Isoform92438_30"; gene_id "Isoform92438_30.gene"; gene_name "Isoform92438_30";
chr13	Mandalorion	transcript	64396496	64415658	.	+	.	transcript_id "Isoform92439_22"; gene_id "Isoform92439_22.gene"; gene_name "Isoform92439_22";
chr13	Mandalorion	exon	64396496	64397017	.	+	.	transcript_id "Isoform92439_22"; gene_id "Isoform92439_22.gene"; gene_name "Isoform92439_22";
chr13	Mandalorion	exon	64414191	64414363	.	+	.	transcript_id "Isoform92439_22"; gene_id "Isoform92439_22.gene"; gene_name "Isoform92439_22";
chr13	Mandalorion	exon	64414835	64415658	.	+	.	transcript_id "Isoform92439_22"; gene_id "Isoform92439_22.gene"; gene_name "Isoform92439_22";
chr13	Mandalorion	transcript	64396578	64415580	.	+	.	transcript_id "Isoform92443_89"; gene_id "Isoform92443_89.gene"; gene_name "Isoform92443_89";
chr13	Mandalorion	exon	64396578	64397017	.	+	.	transcript_id "Isoform92443_89"; gene_id "Isoform92443_89.gene"; gene_name "Isoform92443_89";
chr13	Mandalorion	exon	64414191	64414363	.	+	.	transcript_id "Isoform92443_89"; gene_id "Isoform92443_89.gene"; gene_name "Isoform92443_89";
chr13	Mandalorion	exon	64414835	64415580	.	+	.	transcript_id "Isoform92443_89"; gene_id "Isoform92443_89.gene"; gene_name "Isoform92443_89";
chr13	Mandalorion	transcript	64396549	64415658	.	+	.	transcript_id "Isoform92444_41"; gene_id "Isoform92444_41.gene"; gene_name "Isoform92444_41";
chr13	Mandalorion	exon	64396549	64397017	.	+	.	transcript_id "Isoform92444_41"; gene_id "Isoform92444_41.gene"; gene_name "Isoform92444_41";
chr13	Mandalorion	exon	64414191	64414363	.	+	.	transcript_id "Isoform92444_41"; gene_id "Isoform92444_41.gene"; gene_name "Isoform92444_41";
chr13	Mandalorion	exon	64414835	64415658	.	+	.	transcript_id "Isoform92444_41"; gene_id "Isoform92444_41.gene"; gene_name "Isoform92444_41";
chr13	Mandalorion	transcript	64396582	64416899	.	+	.	transcript_id "Isoform92445_12"; gene_id "Isoform92445_12.gene"; gene_name "Isoform92445_12";
chr13	Mandalorion	exon	64396582	64397017	.	+	.	transcript_id "Isoform92445_12"; gene_id "Isoform92445_12.gene"; gene_name "Isoform92445_12";
chr13	Mandalorion	exon	64414191	64414363	.	+	.	transcript_id "Isoform92445_12"; gene_id "Isoform92445_12.gene"; gene_name "Isoform92445_12";
chr13	Mandalorion	exon	64414835	64416899	.	+	.	transcript_id "Isoform92445_12"; gene_id "Isoform92445_12.gene"; gene_name "Isoform92445_12";
chr13	Mandalorion	transcript	64396484	64415580	.	+	.	transcript_id "Isoform92456_20"; gene_id "Isoform92456_20.gene"; gene_name "Isoform92456_20";
chr13	Mandalorion	exon	64396484	64397017	.	+	.	transcript_id "Isoform92456_20"; gene_id "Isoform92456_20.gene"; gene_name "Isoform92456_20";
chr13	Mandalorion	exon	64414256	64414363	.	+	.	transcript_id "Isoform92456_20"; gene_id "Isoform92456_20.gene"; gene_name "Isoform92456_20";
chr13	Mandalorion	exon	64414835	64415580	.	+	.	transcript_id "Isoform92456_20"; gene_id "Isoform92456_20.gene"; gene_name "Isoform92456_20";
chr13	Mandalorion	transcript	64396484	64415658	.	+	.	transcript_id "Isoform92458_6"; gene_id "Isoform92458_6.gene"; gene_name "Isoform92458_6";
chr13	Mandalorion	exon	64396484	64397017	.	+	.	transcript_id "Isoform92458_6"; gene_id "Isoform92458_6.gene"; gene_name "Isoform92458_6";
chr13	Mandalorion	exon	64414256	64414363	.	+	.	transcript_id "Isoform92458_6"; gene_id "Isoform92458_6.gene"; gene_name "Isoform92458_6";
chr13	Mandalorion	exon	64414835	64415658	.	+	.	transcript_id "Isoform92458_6"; gene_id "Isoform92458_6.gene"; gene_name "Isoform92458_6";
chr13	Mandalorion	transcript	64396514	64415658	.	+	.	transcript_id "Isoform92460_32"; gene_id "Isoform92460_32.gene"; gene_name "Isoform92460_32";
chr13	Mandalorion	exon	64396514	64397017	.	+	.	transcript_id "Isoform92460_32"; gene_id "Isoform92460_32.gene"; gene_name "Isoform92460_32";
chr13	Mandalorion	exon	64414256	64414363	.	+	.	transcript_id "Isoform92460_32"; gene_id "Isoform92460_32.gene"; gene_name "Isoform92460_32";
chr13	Mandalorion	exon	64414835	64415658	.	+	.	transcript_id "Isoform92460_32"; gene_id "Isoform92460_32.gene"; gene_name "Isoform92460_32";
chr13	Mandalorion	transcript	64396549	64415580	.	+	.	transcript_id "Isoform92461_73"; gene_id "Isoform92461_73.gene"; gene_name "Isoform92461_73";
chr13	Mandalorion	exon	64396549	64397017	.	+	.	transcript_id "Isoform92461_73"; gene_id "Isoform92461_73.gene"; gene_name "Isoform92461_73";
chr13	Mandalorion	exon	64414256	64414363	.	+	.	transcript_id "Isoform92461_73"; gene_id "Isoform92461_73.gene"; gene_name "Isoform92461_73";
chr13	Mandalorion	exon	64414835	64415580	.	+	.	transcript_id "Isoform92461_73"; gene_id "Isoform92461_73.gene"; gene_name "Isoform92461_73";
chr13	Mandalorion	transcript	64396584	64416899	.	+	.	transcript_id "Isoform92470_6"; gene_id "Isoform92470_6.gene"; gene_name "Isoform92470_6";
chr13	Mandalorion	exon	64396584	64397017	.	+	.	transcript_id "Isoform92470_6"; gene_id "Isoform92470_6.gene"; gene_name "Isoform92470_6";
chr13	Mandalorion	exon	64414256	64414363	.	+	.	transcript_id "Isoform92470_6"; gene_id "Isoform92470_6.gene"; gene_name "Isoform92470_6";
chr13	Mandalorion	exon	64414835	64416899	.	+	.	transcript_id "Isoform92470_6"; gene_id "Isoform92470_6.gene"; gene_name "Isoform92470_6";
chr13	Mandalorion	transcript	64396470	64405717	.	+	.	transcript_id "Isoform92475_5"; gene_id "Isoform92475_5.gene"; gene_name "Isoform92475_5";
chr13	Mandalorion	exon	64396470	64397017	.	+	.	transcript_id "Isoform92475_5"; gene_id "Isoform92475_5.gene"; gene_name "Isoform92475_5";
chr13	Mandalorion	exon	64405561	64405717	.	+	.	transcript_id "Isoform92475_5"; gene_id "Isoform92475_5.gene"; gene_name "Isoform92475_5";
chr13	Mandalorion	transcript	64511610	64518120	.	-	.	transcript_id "Isoform92519_13642"; gene_id "Isoform92519_13642.gene"; gene_name "Isoform92519_13642";
chr13	Mandalorion	exon	64511610	64512014	.	-	.	transcript_id "Isoform92519_13642"; gene_id "Isoform92519_13642.gene"; gene_name "Isoform92519_13642";
chr13	Mandalorion	CDS	64511915	64512014	.	-	.	transcript_id "Isoform92519_13642"; gene_id "Isoform92519_13642.gene"; gene_name "Isoform92519_13642";
chr13	Mandalorion	stop_codon	64511912	64511914	.	-	.	transcript_id "Isoform92519_13642"; gene_id "Isoform92519_13642.gene"; gene_name "Isoform92519_13642";
chr13	Mandalorion	exon	64513019	64513136	.	-	.	transcript_id "Isoform92519_13642"; gene_id "Isoform92519_13642.gene"; gene_name "Isoform92519_13642";
chr13	Mandalorion	CDS	64513019	64513136	.	-	.	transcript_id "Isoform92519_13642"; gene_id "Isoform92519_13642.gene"; gene_name "Isoform92519_13642";
chr13	Mandalorion	exon	64514293	64514455	.	-	.	transcript_id "Isoform92519_13642"; gene_id "Isoform92519_13642.gene"; gene_name "Isoform92519_13642";
chr13	Mandalorion	CDS	64514293	64514455	.	-	.	transcript_id "Isoform92519_13642"; gene_id "Isoform92519_13642.gene"; gene_name "Isoform92519_13642";
chr13	Mandalorion	exon	64514682	64514906	.	-	.	transcript_id "Isoform92519_13642"; gene_id "Isoform92519_13642.gene"; gene_name "Isoform92519_13642";
chr13	Mandalorion	CDS	64514682	64514906	.	-	.	transcript_id "Isoform92519_13642"; gene_id "Isoform92519_13642.gene"; gene_name "Isoform92519_13642";
chr13	Mandalorion	exon	64515674	64515820	.	-	.	transcript_id "Isoform92519_13642"; gene_id "Isoform92519_13642.gene"; gene_name "Isoform92519_13642";
chr13	Mandalorion	CDS	64515674	64515820	.	-	.	transcript_id "Isoform92519_13642"; gene_id "Isoform92519_13642.gene"; gene_name "Isoform92519_13642";
chr13	Mandalorion	exon	64515930	64516052	.	-	.	transcript_id "Isoform92519_13642"; gene_id "Isoform92519_13642.gene"; gene_name "Isoform92519_13642";
chr13	Mandalorion	CDS	64515930	64516052	.	-	.	transcript_id "Isoform92519_13642"; gene_id "Isoform92519_13642.gene"; gene_name "Isoform92519_13642";
chr13	Mandalorion	exon	64516842	64516978	.	-	.	transcript_id "Isoform92519_13642"; gene_id "Isoform92519_13642.gene"; gene_name "Isoform92519_13642";
chr13	Mandalorion	start_codon	64516965	64516967	.	-	.	transcript_id "Isoform92519_13642"; gene_id "Isoform92519_13642.gene"; gene_name "Isoform92519_13642";
chr13	Mandalorion	CDS	64516842	64516967	.	-	.	transcript_id "Isoform92519_13642"; gene_id "Isoform92519_13642.gene"; gene_name "Isoform92519_13642";
chr13	Mandalorion	exon	64518050	64518120	.	-	.	transcript_id "Isoform92519_13642"; gene_id "Isoform92519_13642.gene"; gene_name "Isoform92519_13642";
chr13	Mandalorion	transcript	64580162	64587535	.	+	.	transcript_id "Isoform92545_15"; gene_id "Isoform92545_15.gene"; gene_name "Isoform92545_15";
chr13	Mandalorion	exon	64580162	64580484	.	+	.	transcript_id "Isoform92545_15"; gene_id "Isoform92545_15.gene"; gene_name "Isoform92545_15";
chr13	Mandalorion	start_codon	64580410	64580412	.	+	.	transcript_id "Isoform92545_15"; gene_id "Isoform92545_15.gene"; gene_name "Isoform92545_15";
chr13	Mandalorion	CDS	64580410	64580484	.	+	.	transcript_id "Isoform92545_15"; gene_id "Isoform92545_15.gene"; gene_name "Isoform92545_15";
chr13	Mandalorion	exon	64580791	64580904	.	+	.	transcript_id "Isoform92545_15"; gene_id "Isoform92545_15.gene"; gene_name "Isoform92545_15";
chr13	Mandalorion	CDS	64580791	64580904	.	+	.	transcript_id "Isoform92545_15"; gene_id "Isoform92545_15.gene"; gene_name "Isoform92545_15";
chr13	Mandalorion	exon	64583932	64584120	.	+	.	transcript_id "Isoform92545_15"; gene_id "Isoform92545_15.gene"; gene_name "Isoform92545_15";
chr13	Mandalorion	CDS	64583932	64584120	.	+	.	transcript_id "Isoform92545_15"; gene_id "Isoform92545_15.gene"; gene_name "Isoform92545_15";
chr13	Mandalorion	exon	64584307	64584417	.	+	.	transcript_id "Isoform92545_15"; gene_id "Isoform92545_15.gene"; gene_name "Isoform92545_15";
chr13	Mandalorion	CDS	64584307	64584417	.	+	.	transcript_id "Isoform92545_15"; gene_id "Isoform92545_15.gene"; gene_name "Isoform92545_15";
chr13	Mandalorion	exon	64584580	64584642	.	+	.	transcript_id "Isoform92545_15"; gene_id "Isoform92545_15.gene"; gene_name "Isoform92545_15";
chr13	Mandalorion	CDS	64584580	64584594	.	+	.	transcript_id "Isoform92545_15"; gene_id "Isoform92545_15.gene"; gene_name "Isoform92545_15";
chr13	Mandalorion	stop_codon	64584595	64584597	.	+	.	transcript_id "Isoform92545_15"; gene_id "Isoform92545_15.gene"; gene_name "Isoform92545_15";
chr13	Mandalorion	exon	64585203	64585326	.	+	.	transcript_id "Isoform92545_15"; gene_id "Isoform92545_15.gene"; gene_name "Isoform92545_15";
chr13	Mandalorion	exon	64585691	64585846	.	+	.	transcript_id "Isoform92545_15"; gene_id "Isoform92545_15.gene"; gene_name "Isoform92545_15";
chr13	Mandalorion	exon	64586595	64587535	.	+	.	transcript_id "Isoform92545_15"; gene_id "Isoform92545_15.gene"; gene_name "Isoform92545_15";
chr13	Mandalorion	transcript	64580205	64587532	.	+	.	transcript_id "Isoform92549_24"; gene_id "Isoform92549_24.gene"; gene_name "Isoform92549_24";
chr13	Mandalorion	exon	64580205	64580484	.	+	.	transcript_id "Isoform92549_24"; gene_id "Isoform92549_24.gene"; gene_name "Isoform92549_24";
chr13	Mandalorion	start_codon	64580410	64580412	.	+	.	transcript_id "Isoform92549_24"; gene_id "Isoform92549_24.gene"; gene_name "Isoform92549_24";
chr13	Mandalorion	CDS	64580410	64580484	.	+	.	transcript_id "Isoform92549_24"; gene_id "Isoform92549_24.gene"; gene_name "Isoform92549_24";
chr13	Mandalorion	exon	64580791	64580904	.	+	.	transcript_id "Isoform92549_24"; gene_id "Isoform92549_24.gene"; gene_name "Isoform92549_24";
chr13	Mandalorion	CDS	64580791	64580904	.	+	.	transcript_id "Isoform92549_24"; gene_id "Isoform92549_24.gene"; gene_name "Isoform92549_24";
chr13	Mandalorion	exon	64583932	64584120	.	+	.	transcript_id "Isoform92549_24"; gene_id "Isoform92549_24.gene"; gene_name "Isoform92549_24";
chr13	Mandalorion	CDS	64583932	64584120	.	+	.	transcript_id "Isoform92549_24"; gene_id "Isoform92549_24.gene"; gene_name "Isoform92549_24";
chr13	Mandalorion	exon	64584307	64584428	.	+	.	transcript_id "Isoform92549_24"; gene_id "Isoform92549_24.gene"; gene_name "Isoform92549_24";
chr13	Mandalorion	CDS	64584307	64584428	.	+	.	transcript_id "Isoform92549_24"; gene_id "Isoform92549_24.gene"; gene_name "Isoform92549_24";
chr13	Mandalorion	exon	64584580	64584642	.	+	.	transcript_id "Isoform92549_24"; gene_id "Isoform92549_24.gene"; gene_name "Isoform92549_24";
chr13	Mandalorion	CDS	64584580	64584642	.	+	.	transcript_id "Isoform92549_24"; gene_id "Isoform92549_24.gene"; gene_name "Isoform92549_24";
chr13	Mandalorion	exon	64585203	64585846	.	+	.	transcript_id "Isoform92549_24"; gene_id "Isoform92549_24.gene"; gene_name "Isoform92549_24";
chr13	Mandalorion	CDS	64585203	64585401	.	+	.	transcript_id "Isoform92549_24"; gene_id "Isoform92549_24.gene"; gene_name "Isoform92549_24";
chr13	Mandalorion	stop_codon	64585402	64585404	.	+	.	transcript_id "Isoform92549_24"; gene_id "Isoform92549_24.gene"; gene_name "Isoform92549_24";
chr13	Mandalorion	exon	64586595	64587532	.	+	.	transcript_id "Isoform92549_24"; gene_id "Isoform92549_24.gene"; gene_name "Isoform92549_24";
chr13	Mandalorion	transcript	64580213	64587532	.	+	.	transcript_id "Isoform92551_29"; gene_id "Isoform92551_29.gene"; gene_name "Isoform92551_29";
chr13	Mandalorion	exon	64580213	64580484	.	+	.	transcript_id "Isoform92551_29"; gene_id "Isoform92551_29.gene"; gene_name "Isoform92551_29";
chr13	Mandalorion	start_codon	64580410	64580412	.	+	.	transcript_id "Isoform92551_29"; gene_id "Isoform92551_29.gene"; gene_name "Isoform92551_29";
chr13	Mandalorion	CDS	64580410	64580484	.	+	.	transcript_id "Isoform92551_29"; gene_id "Isoform92551_29.gene"; gene_name "Isoform92551_29";
chr13	Mandalorion	exon	64580791	64580904	.	+	.	transcript_id "Isoform92551_29"; gene_id "Isoform92551_29.gene"; gene_name "Isoform92551_29";
chr13	Mandalorion	CDS	64580791	64580904	.	+	.	transcript_id "Isoform92551_29"; gene_id "Isoform92551_29.gene"; gene_name "Isoform92551_29";
chr13	Mandalorion	exon	64583932	64584120	.	+	.	transcript_id "Isoform92551_29"; gene_id "Isoform92551_29.gene"; gene_name "Isoform92551_29";
chr13	Mandalorion	CDS	64583932	64584120	.	+	.	transcript_id "Isoform92551_29"; gene_id "Isoform92551_29.gene"; gene_name "Isoform92551_29";
chr13	Mandalorion	exon	64584307	64584428	.	+	.	transcript_id "Isoform92551_29"; gene_id "Isoform92551_29.gene"; gene_name "Isoform92551_29";
chr13	Mandalorion	CDS	64584307	64584428	.	+	.	transcript_id "Isoform92551_29"; gene_id "Isoform92551_29.gene"; gene_name "Isoform92551_29";
chr13	Mandalorion	exon	64584580	64584642	.	+	.	transcript_id "Isoform92551_29"; gene_id "Isoform92551_29.gene"; gene_name "Isoform92551_29";
chr13	Mandalorion	CDS	64584580	64584642	.	+	.	transcript_id "Isoform92551_29"; gene_id "Isoform92551_29.gene"; gene_name "Isoform92551_29";
chr13	Mandalorion	exon	64585203	64585326	.	+	.	transcript_id "Isoform92551_29"; gene_id "Isoform92551_29.gene"; gene_name "Isoform92551_29";
chr13	Mandalorion	CDS	64585203	64585326	.	+	.	transcript_id "Isoform92551_29"; gene_id "Isoform92551_29.gene"; gene_name "Isoform92551_29";
chr13	Mandalorion	exon	64585405	64585846	.	+	.	transcript_id "Isoform92551_29"; gene_id "Isoform92551_29.gene"; gene_name "Isoform92551_29";
chr13	Mandalorion	CDS	64585405	64585434	.	+	.	transcript_id "Isoform92551_29"; gene_id "Isoform92551_29.gene"; gene_name "Isoform92551_29";
chr13	Mandalorion	stop_codon	64585435	64585437	.	+	.	transcript_id "Isoform92551_29"; gene_id "Isoform92551_29.gene"; gene_name "Isoform92551_29";
chr13	Mandalorion	exon	64586595	64587532	.	+	.	transcript_id "Isoform92551_29"; gene_id "Isoform92551_29.gene"; gene_name "Isoform92551_29";
chr13	Mandalorion	transcript	64580172	64587532	.	+	.	transcript_id "Isoform92554_38"; gene_id "Isoform92554_38.gene"; gene_name "Isoform92554_38";
chr13	Mandalorion	exon	64580172	64580484	.	+	.	transcript_id "Isoform92554_38"; gene_id "Isoform92554_38.gene"; gene_name "Isoform92554_38";
chr13	Mandalorion	start_codon	64580410	64580412	.	+	.	transcript_id "Isoform92554_38"; gene_id "Isoform92554_38.gene"; gene_name "Isoform92554_38";
chr13	Mandalorion	CDS	64580410	64580484	.	+	.	transcript_id "Isoform92554_38"; gene_id "Isoform92554_38.gene"; gene_name "Isoform92554_38";
chr13	Mandalorion	exon	64580791	64580904	.	+	.	transcript_id "Isoform92554_38"; gene_id "Isoform92554_38.gene"; gene_name "Isoform92554_38";
chr13	Mandalorion	CDS	64580791	64580904	.	+	.	transcript_id "Isoform92554_38"; gene_id "Isoform92554_38.gene"; gene_name "Isoform92554_38";
chr13	Mandalorion	exon	64583932	64584120	.	+	.	transcript_id "Isoform92554_38"; gene_id "Isoform92554_38.gene"; gene_name "Isoform92554_38";
chr13	Mandalorion	CDS	64583932	64584120	.	+	.	transcript_id "Isoform92554_38"; gene_id "Isoform92554_38.gene"; gene_name "Isoform92554_38";
chr13	Mandalorion	exon	64584307	64584428	.	+	.	transcript_id "Isoform92554_38"; gene_id "Isoform92554_38.gene"; gene_name "Isoform92554_38";
chr13	Mandalorion	CDS	64584307	64584428	.	+	.	transcript_id "Isoform92554_38"; gene_id "Isoform92554_38.gene"; gene_name "Isoform92554_38";
chr13	Mandalorion	exon	64584580	64584642	.	+	.	transcript_id "Isoform92554_38"; gene_id "Isoform92554_38.gene"; gene_name "Isoform92554_38";
chr13	Mandalorion	CDS	64584580	64584642	.	+	.	transcript_id "Isoform92554_38"; gene_id "Isoform92554_38.gene"; gene_name "Isoform92554_38";
chr13	Mandalorion	exon	64585203	64585326	.	+	.	transcript_id "Isoform92554_38"; gene_id "Isoform92554_38.gene"; gene_name "Isoform92554_38";
chr13	Mandalorion	CDS	64585203	64585326	.	+	.	transcript_id "Isoform92554_38"; gene_id "Isoform92554_38.gene"; gene_name "Isoform92554_38";
chr13	Mandalorion	exon	64585405	64585485	.	+	.	transcript_id "Isoform92554_38"; gene_id "Isoform92554_38.gene"; gene_name "Isoform92554_38";
chr13	Mandalorion	CDS	64585405	64585434	.	+	.	transcript_id "Isoform92554_38"; gene_id "Isoform92554_38.gene"; gene_name "Isoform92554_38";
chr13	Mandalorion	stop_codon	64585435	64585437	.	+	.	transcript_id "Isoform92554_38"; gene_id "Isoform92554_38.gene"; gene_name "Isoform92554_38";
chr13	Mandalorion	exon	64585691	64585846	.	+	.	transcript_id "Isoform92554_38"; gene_id "Isoform92554_38.gene"; gene_name "Isoform92554_38";
chr13	Mandalorion	exon	64586595	64587532	.	+	.	transcript_id "Isoform92554_38"; gene_id "Isoform92554_38.gene"; gene_name "Isoform92554_38";
chr13	Mandalorion	transcript	64580220	64587535	.	+	.	transcript_id "Isoform92555_86"; gene_id "Isoform92555_86.gene"; gene_name "Isoform92555_86";
chr13	Mandalorion	exon	64580220	64580484	.	+	.	transcript_id "Isoform92555_86"; gene_id "Isoform92555_86.gene"; gene_name "Isoform92555_86";
chr13	Mandalorion	start_codon	64580410	64580412	.	+	.	transcript_id "Isoform92555_86"; gene_id "Isoform92555_86.gene"; gene_name "Isoform92555_86";
chr13	Mandalorion	CDS	64580410	64580484	.	+	.	transcript_id "Isoform92555_86"; gene_id "Isoform92555_86.gene"; gene_name "Isoform92555_86";
chr13	Mandalorion	exon	64580791	64580904	.	+	.	transcript_id "Isoform92555_86"; gene_id "Isoform92555_86.gene"; gene_name "Isoform92555_86";
chr13	Mandalorion	CDS	64580791	64580904	.	+	.	transcript_id "Isoform92555_86"; gene_id "Isoform92555_86.gene"; gene_name "Isoform92555_86";
chr13	Mandalorion	exon	64583932	64584120	.	+	.	transcript_id "Isoform92555_86"; gene_id "Isoform92555_86.gene"; gene_name "Isoform92555_86";
chr13	Mandalorion	CDS	64583932	64584120	.	+	.	transcript_id "Isoform92555_86"; gene_id "Isoform92555_86.gene"; gene_name "Isoform92555_86";
chr13	Mandalorion	exon	64584307	64584428	.	+	.	transcript_id "Isoform92555_86"; gene_id "Isoform92555_86.gene"; gene_name "Isoform92555_86";
chr13	Mandalorion	CDS	64584307	64584428	.	+	.	transcript_id "Isoform92555_86"; gene_id "Isoform92555_86.gene"; gene_name "Isoform92555_86";
chr13	Mandalorion	exon	64584580	64584642	.	+	.	transcript_id "Isoform92555_86"; gene_id "Isoform92555_86.gene"; gene_name "Isoform92555_86";
chr13	Mandalorion	CDS	64584580	64584642	.	+	.	transcript_id "Isoform92555_86"; gene_id "Isoform92555_86.gene"; gene_name "Isoform92555_86";
chr13	Mandalorion	exon	64585203	64585326	.	+	.	transcript_id "Isoform92555_86"; gene_id "Isoform92555_86.gene"; gene_name "Isoform92555_86";
chr13	Mandalorion	CDS	64585203	64585326	.	+	.	transcript_id "Isoform92555_86"; gene_id "Isoform92555_86.gene"; gene_name "Isoform92555_86";
chr13	Mandalorion	exon	64585405	64585485	.	+	.	transcript_id "Isoform92555_86"; gene_id "Isoform92555_86.gene"; gene_name "Isoform92555_86";
chr13	Mandalorion	CDS	64585405	64585434	.	+	.	transcript_id "Isoform92555_86"; gene_id "Isoform92555_86.gene"; gene_name "Isoform92555_86";
chr13	Mandalorion	stop_codon	64585435	64585437	.	+	.	transcript_id "Isoform92555_86"; gene_id "Isoform92555_86.gene"; gene_name "Isoform92555_86";
chr13	Mandalorion	exon	64585691	64585846	.	+	.	transcript_id "Isoform92555_86"; gene_id "Isoform92555_86.gene"; gene_name "Isoform92555_86";
chr13	Mandalorion	exon	64586595	64587535	.	+	.	transcript_id "Isoform92555_86"; gene_id "Isoform92555_86.gene"; gene_name "Isoform92555_86";
chr13	Mandalorion	transcript	64580179	64587535	.	+	.	transcript_id "Isoform92557_290"; gene_id "Isoform92557_290.gene"; gene_name "Isoform92557_290";
chr13	Mandalorion	exon	64580179	64580484	.	+	.	transcript_id "Isoform92557_290"; gene_id "Isoform92557_290.gene"; gene_name "Isoform92557_290";
chr13	Mandalorion	start_codon	64580410	64580412	.	+	.	transcript_id "Isoform92557_290"; gene_id "Isoform92557_290.gene"; gene_name "Isoform92557_290";
chr13	Mandalorion	CDS	64580410	64580484	.	+	.	transcript_id "Isoform92557_290"; gene_id "Isoform92557_290.gene"; gene_name "Isoform92557_290";
chr13	Mandalorion	exon	64580791	64580904	.	+	.	transcript_id "Isoform92557_290"; gene_id "Isoform92557_290.gene"; gene_name "Isoform92557_290";
chr13	Mandalorion	CDS	64580791	64580904	.	+	.	transcript_id "Isoform92557_290"; gene_id "Isoform92557_290.gene"; gene_name "Isoform92557_290";
chr13	Mandalorion	exon	64583932	64584120	.	+	.	transcript_id "Isoform92557_290"; gene_id "Isoform92557_290.gene"; gene_name "Isoform92557_290";
chr13	Mandalorion	CDS	64583932	64584120	.	+	.	transcript_id "Isoform92557_290"; gene_id "Isoform92557_290.gene"; gene_name "Isoform92557_290";
chr13	Mandalorion	exon	64584307	64584428	.	+	.	transcript_id "Isoform92557_290"; gene_id "Isoform92557_290.gene"; gene_name "Isoform92557_290";
chr13	Mandalorion	CDS	64584307	64584428	.	+	.	transcript_id "Isoform92557_290"; gene_id "Isoform92557_290.gene"; gene_name "Isoform92557_290";
chr13	Mandalorion	exon	64584580	64584642	.	+	.	transcript_id "Isoform92557_290"; gene_id "Isoform92557_290.gene"; gene_name "Isoform92557_290";
chr13	Mandalorion	CDS	64584580	64584642	.	+	.	transcript_id "Isoform92557_290"; gene_id "Isoform92557_290.gene"; gene_name "Isoform92557_290";
chr13	Mandalorion	exon	64585203	64585326	.	+	.	transcript_id "Isoform92557_290"; gene_id "Isoform92557_290.gene"; gene_name "Isoform92557_290";
chr13	Mandalorion	CDS	64585203	64585326	.	+	.	transcript_id "Isoform92557_290"; gene_id "Isoform92557_290.gene"; gene_name "Isoform92557_290";
chr13	Mandalorion	exon	64585691	64585846	.	+	.	transcript_id "Isoform92557_290"; gene_id "Isoform92557_290.gene"; gene_name "Isoform92557_290";
chr13	Mandalorion	CDS	64585691	64585846	.	+	.	transcript_id "Isoform92557_290"; gene_id "Isoform92557_290.gene"; gene_name "Isoform92557_290";
chr13	Mandalorion	exon	64586595	64587535	.	+	.	transcript_id "Isoform92557_290"; gene_id "Isoform92557_290.gene"; gene_name "Isoform92557_290";
chr13	Mandalorion	CDS	64586595	64586789	.	+	.	transcript_id "Isoform92557_290"; gene_id "Isoform92557_290.gene"; gene_name "Isoform92557_290";
chr13	Mandalorion	stop_codon	64586790	64586792	.	+	.	transcript_id "Isoform92557_290"; gene_id "Isoform92557_290.gene"; gene_name "Isoform92557_290";
chr13	Mandalorion	transcript	64580213	64587678	.	+	.	transcript_id "Isoform92560_12"; gene_id "Isoform92560_12.gene"; gene_name "Isoform92560_12";
chr13	Mandalorion	exon	64580213	64580484	.	+	.	transcript_id "Isoform92560_12"; gene_id "Isoform92560_12.gene"; gene_name "Isoform92560_12";
chr13	Mandalorion	start_codon	64580410	64580412	.	+	.	transcript_id "Isoform92560_12"; gene_id "Isoform92560_12.gene"; gene_name "Isoform92560_12";
chr13	Mandalorion	CDS	64580410	64580484	.	+	.	transcript_id "Isoform92560_12"; gene_id "Isoform92560_12.gene"; gene_name "Isoform92560_12";
chr13	Mandalorion	exon	64580791	64580904	.	+	.	transcript_id "Isoform92560_12"; gene_id "Isoform92560_12.gene"; gene_name "Isoform92560_12";
chr13	Mandalorion	CDS	64580791	64580904	.	+	.	transcript_id "Isoform92560_12"; gene_id "Isoform92560_12.gene"; gene_name "Isoform92560_12";
chr13	Mandalorion	exon	64583932	64584120	.	+	.	transcript_id "Isoform92560_12"; gene_id "Isoform92560_12.gene"; gene_name "Isoform92560_12";
chr13	Mandalorion	CDS	64583932	64584120	.	+	.	transcript_id "Isoform92560_12"; gene_id "Isoform92560_12.gene"; gene_name "Isoform92560_12";
chr13	Mandalorion	exon	64584307	64584428	.	+	.	transcript_id "Isoform92560_12"; gene_id "Isoform92560_12.gene"; gene_name "Isoform92560_12";
chr13	Mandalorion	CDS	64584307	64584428	.	+	.	transcript_id "Isoform92560_12"; gene_id "Isoform92560_12.gene"; gene_name "Isoform92560_12";
chr13	Mandalorion	exon	64584580	64584642	.	+	.	transcript_id "Isoform92560_12"; gene_id "Isoform92560_12.gene"; gene_name "Isoform92560_12";
chr13	Mandalorion	CDS	64584580	64584642	.	+	.	transcript_id "Isoform92560_12"; gene_id "Isoform92560_12.gene"; gene_name "Isoform92560_12";
chr13	Mandalorion	exon	64585203	64585326	.	+	.	transcript_id "Isoform92560_12"; gene_id "Isoform92560_12.gene"; gene_name "Isoform92560_12";
chr13	Mandalorion	CDS	64585203	64585326	.	+	.	transcript_id "Isoform92560_12"; gene_id "Isoform92560_12.gene"; gene_name "Isoform92560_12";
chr13	Mandalorion	exon	64585691	64585846	.	+	.	transcript_id "Isoform92560_12"; gene_id "Isoform92560_12.gene"; gene_name "Isoform92560_12";
chr13	Mandalorion	CDS	64585691	64585846	.	+	.	transcript_id "Isoform92560_12"; gene_id "Isoform92560_12.gene"; gene_name "Isoform92560_12";
chr13	Mandalorion	exon	64586595	64587678	.	+	.	transcript_id "Isoform92560_12"; gene_id "Isoform92560_12.gene"; gene_name "Isoform92560_12";
chr13	Mandalorion	CDS	64586595	64586789	.	+	.	transcript_id "Isoform92560_12"; gene_id "Isoform92560_12.gene"; gene_name "Isoform92560_12";
chr13	Mandalorion	stop_codon	64586790	64586792	.	+	.	transcript_id "Isoform92560_12"; gene_id "Isoform92560_12.gene"; gene_name "Isoform92560_12";
chr13	Mandalorion	transcript	64580213	64587535	.	+	.	transcript_id "Isoform92561_494"; gene_id "Isoform92561_494.gene"; gene_name "Isoform92561_494";
chr13	Mandalorion	exon	64580213	64580484	.	+	.	transcript_id "Isoform92561_494"; gene_id "Isoform92561_494.gene"; gene_name "Isoform92561_494";
chr13	Mandalorion	start_codon	64580410	64580412	.	+	.	transcript_id "Isoform92561_494"; gene_id "Isoform92561_494.gene"; gene_name "Isoform92561_494";
chr13	Mandalorion	CDS	64580410	64580484	.	+	.	transcript_id "Isoform92561_494"; gene_id "Isoform92561_494.gene"; gene_name "Isoform92561_494";
chr13	Mandalorion	exon	64580791	64580904	.	+	.	transcript_id "Isoform92561_494"; gene_id "Isoform92561_494.gene"; gene_name "Isoform92561_494";
chr13	Mandalorion	CDS	64580791	64580904	.	+	.	transcript_id "Isoform92561_494"; gene_id "Isoform92561_494.gene"; gene_name "Isoform92561_494";
chr13	Mandalorion	exon	64583932	64584120	.	+	.	transcript_id "Isoform92561_494"; gene_id "Isoform92561_494.gene"; gene_name "Isoform92561_494";
chr13	Mandalorion	CDS	64583932	64584120	.	+	.	transcript_id "Isoform92561_494"; gene_id "Isoform92561_494.gene"; gene_name "Isoform92561_494";
chr13	Mandalorion	exon	64584307	64584428	.	+	.	transcript_id "Isoform92561_494"; gene_id "Isoform92561_494.gene"; gene_name "Isoform92561_494";
chr13	Mandalorion	CDS	64584307	64584428	.	+	.	transcript_id "Isoform92561_494"; gene_id "Isoform92561_494.gene"; gene_name "Isoform92561_494";
chr13	Mandalorion	exon	64584580	64584642	.	+	.	transcript_id "Isoform92561_494"; gene_id "Isoform92561_494.gene"; gene_name "Isoform92561_494";
chr13	Mandalorion	CDS	64584580	64584642	.	+	.	transcript_id "Isoform92561_494"; gene_id "Isoform92561_494.gene"; gene_name "Isoform92561_494";
chr13	Mandalorion	exon	64585203	64585326	.	+	.	transcript_id "Isoform92561_494"; gene_id "Isoform92561_494.gene"; gene_name "Isoform92561_494";
chr13	Mandalorion	CDS	64585203	64585326	.	+	.	transcript_id "Isoform92561_494"; gene_id "Isoform92561_494.gene"; gene_name "Isoform92561_494";
chr13	Mandalorion	exon	64585691	64585846	.	+	.	transcript_id "Isoform92561_494"; gene_id "Isoform92561_494.gene"; gene_name "Isoform92561_494";
chr13	Mandalorion	CDS	64585691	64585846	.	+	.	transcript_id "Isoform92561_494"; gene_id "Isoform92561_494.gene"; gene_name "Isoform92561_494";
chr13	Mandalorion	exon	64586595	64587535	.	+	.	transcript_id "Isoform92561_494"; gene_id "Isoform92561_494.gene"; gene_name "Isoform92561_494";
chr13	Mandalorion	CDS	64586595	64586789	.	+	.	transcript_id "Isoform92561_494"; gene_id "Isoform92561_494.gene"; gene_name "Isoform92561_494";
chr13	Mandalorion	stop_codon	64586790	64586792	.	+	.	transcript_id "Isoform92561_494"; gene_id "Isoform92561_494.gene"; gene_name "Isoform92561_494";
chr13	Mandalorion	transcript	64580213	64587535	.	+	.	transcript_id "Isoform92566_16"; gene_id "Isoform92566_16.gene"; gene_name "Isoform92566_16";
chr13	Mandalorion	exon	64580213	64580484	.	+	.	transcript_id "Isoform92566_16"; gene_id "Isoform92566_16.gene"; gene_name "Isoform92566_16";
chr13	Mandalorion	start_codon	64580410	64580412	.	+	.	transcript_id "Isoform92566_16"; gene_id "Isoform92566_16.gene"; gene_name "Isoform92566_16";
chr13	Mandalorion	CDS	64580410	64580484	.	+	.	transcript_id "Isoform92566_16"; gene_id "Isoform92566_16.gene"; gene_name "Isoform92566_16";
chr13	Mandalorion	exon	64580791	64580904	.	+	.	transcript_id "Isoform92566_16"; gene_id "Isoform92566_16.gene"; gene_name "Isoform92566_16";
chr13	Mandalorion	CDS	64580791	64580904	.	+	.	transcript_id "Isoform92566_16"; gene_id "Isoform92566_16.gene"; gene_name "Isoform92566_16";
chr13	Mandalorion	exon	64583932	64584120	.	+	.	transcript_id "Isoform92566_16"; gene_id "Isoform92566_16.gene"; gene_name "Isoform92566_16";
chr13	Mandalorion	CDS	64583932	64584120	.	+	.	transcript_id "Isoform92566_16"; gene_id "Isoform92566_16.gene"; gene_name "Isoform92566_16";
chr13	Mandalorion	exon	64584307	64584428	.	+	.	transcript_id "Isoform92566_16"; gene_id "Isoform92566_16.gene"; gene_name "Isoform92566_16";
chr13	Mandalorion	CDS	64584307	64584428	.	+	.	transcript_id "Isoform92566_16"; gene_id "Isoform92566_16.gene"; gene_name "Isoform92566_16";
chr13	Mandalorion	exon	64584580	64584660	.	+	.	transcript_id "Isoform92566_16"; gene_id "Isoform92566_16.gene"; gene_name "Isoform92566_16";
chr13	Mandalorion	CDS	64584580	64584643	.	+	.	transcript_id "Isoform92566_16"; gene_id "Isoform92566_16.gene"; gene_name "Isoform92566_16";
chr13	Mandalorion	stop_codon	64584644	64584646	.	+	.	transcript_id "Isoform92566_16"; gene_id "Isoform92566_16.gene"; gene_name "Isoform92566_16";
chr13	Mandalorion	exon	64585203	64585326	.	+	.	transcript_id "Isoform92566_16"; gene_id "Isoform92566_16.gene"; gene_name "Isoform92566_16";
chr13	Mandalorion	exon	64585691	64585846	.	+	.	transcript_id "Isoform92566_16"; gene_id "Isoform92566_16.gene"; gene_name "Isoform92566_16";
chr13	Mandalorion	exon	64586595	64587535	.	+	.	transcript_id "Isoform92566_16"; gene_id "Isoform92566_16.gene"; gene_name "Isoform92566_16";
chr13	Mandalorion	transcript	65212851	65260766	.	-	.	transcript_id "Isoform92592_55"; gene_id "Isoform92592_55.gene"; gene_name "Isoform92592_55";
chr13	Mandalorion	exon	65212851	65214675	.	-	.	transcript_id "Isoform92592_55"; gene_id "Isoform92592_55.gene"; gene_name "Isoform92592_55";
chr13	Mandalorion	CDS	65214430	65214675	.	-	.	transcript_id "Isoform92592_55"; gene_id "Isoform92592_55.gene"; gene_name "Isoform92592_55";
chr13	Mandalorion	stop_codon	65214427	65214429	.	-	.	transcript_id "Isoform92592_55"; gene_id "Isoform92592_55.gene"; gene_name "Isoform92592_55";
chr13	Mandalorion	exon	65215677	65215819	.	-	.	transcript_id "Isoform92592_55"; gene_id "Isoform92592_55.gene"; gene_name "Isoform92592_55";
chr13	Mandalorion	CDS	65215677	65215819	.	-	.	transcript_id "Isoform92592_55"; gene_id "Isoform92592_55.gene"; gene_name "Isoform92592_55";
chr13	Mandalorion	exon	65217458	65217555	.	-	.	transcript_id "Isoform92592_55"; gene_id "Isoform92592_55.gene"; gene_name "Isoform92592_55";
chr13	Mandalorion	CDS	65217458	65217555	.	-	.	transcript_id "Isoform92592_55"; gene_id "Isoform92592_55.gene"; gene_name "Isoform92592_55";
chr13	Mandalorion	exon	65219819	65219931	.	-	.	transcript_id "Isoform92592_55"; gene_id "Isoform92592_55.gene"; gene_name "Isoform92592_55";
chr13	Mandalorion	CDS	65219819	65219931	.	-	.	transcript_id "Isoform92592_55"; gene_id "Isoform92592_55.gene"; gene_name "Isoform92592_55";
chr13	Mandalorion	exon	65221370	65221441	.	-	.	transcript_id "Isoform92592_55"; gene_id "Isoform92592_55.gene"; gene_name "Isoform92592_55";
chr13	Mandalorion	CDS	65221370	65221441	.	-	.	transcript_id "Isoform92592_55"; gene_id "Isoform92592_55.gene"; gene_name "Isoform92592_55";
chr13	Mandalorion	exon	65222800	65222913	.	-	.	transcript_id "Isoform92592_55"; gene_id "Isoform92592_55.gene"; gene_name "Isoform92592_55";
chr13	Mandalorion	CDS	65222800	65222913	.	-	.	transcript_id "Isoform92592_55"; gene_id "Isoform92592_55.gene"; gene_name "Isoform92592_55";
chr13	Mandalorion	exon	65223298	65223516	.	-	.	transcript_id "Isoform92592_55"; gene_id "Isoform92592_55.gene"; gene_name "Isoform92592_55";
chr13	Mandalorion	CDS	65223298	65223516	.	-	.	transcript_id "Isoform92592_55"; gene_id "Isoform92592_55.gene"; gene_name "Isoform92592_55";
chr13	Mandalorion	exon	65226168	65226282	.	-	.	transcript_id "Isoform92592_55"; gene_id "Isoform92592_55.gene"; gene_name "Isoform92592_55";
chr13	Mandalorion	CDS	65226168	65226282	.	-	.	transcript_id "Isoform92592_55"; gene_id "Isoform92592_55.gene"; gene_name "Isoform92592_55";
chr13	Mandalorion	exon	65229214	65229341	.	-	.	transcript_id "Isoform92592_55"; gene_id "Isoform92592_55.gene"; gene_name "Isoform92592_55";
chr13	Mandalorion	CDS	65229214	65229341	.	-	.	transcript_id "Isoform92592_55"; gene_id "Isoform92592_55.gene"; gene_name "Isoform92592_55";
chr13	Mandalorion	exon	65234903	65234965	.	-	.	transcript_id "Isoform92592_55"; gene_id "Isoform92592_55.gene"; gene_name "Isoform92592_55";
chr13	Mandalorion	CDS	65234903	65234965	.	-	.	transcript_id "Isoform92592_55"; gene_id "Isoform92592_55.gene"; gene_name "Isoform92592_55";
chr13	Mandalorion	exon	65243433	65243528	.	-	.	transcript_id "Isoform92592_55"; gene_id "Isoform92592_55.gene"; gene_name "Isoform92592_55";
chr13	Mandalorion	CDS	65243433	65243528	.	-	.	transcript_id "Isoform92592_55"; gene_id "Isoform92592_55.gene"; gene_name "Isoform92592_55";
chr13	Mandalorion	exon	65260318	65260766	.	-	.	transcript_id "Isoform92592_55"; gene_id "Isoform92592_55.gene"; gene_name "Isoform92592_55";
chr13	Mandalorion	start_codon	65260429	65260431	.	-	.	transcript_id "Isoform92592_55"; gene_id "Isoform92592_55.gene"; gene_name "Isoform92592_55";
chr13	Mandalorion	CDS	65260318	65260431	.	-	.	transcript_id "Isoform92592_55"; gene_id "Isoform92592_55.gene"; gene_name "Isoform92592_55";
chr13	Mandalorion	transcript	65212851	65260796	.	-	.	transcript_id "Isoform92593_21"; gene_id "Isoform92593_21.gene"; gene_name "Isoform92593_21";
chr13	Mandalorion	exon	65212851	65214675	.	-	.	transcript_id "Isoform92593_21"; gene_id "Isoform92593_21.gene"; gene_name "Isoform92593_21";
chr13	Mandalorion	CDS	65214430	65214675	.	-	.	transcript_id "Isoform92593_21"; gene_id "Isoform92593_21.gene"; gene_name "Isoform92593_21";
chr13	Mandalorion	stop_codon	65214427	65214429	.	-	.	transcript_id "Isoform92593_21"; gene_id "Isoform92593_21.gene"; gene_name "Isoform92593_21";
chr13	Mandalorion	exon	65215677	65215819	.	-	.	transcript_id "Isoform92593_21"; gene_id "Isoform92593_21.gene"; gene_name "Isoform92593_21";
chr13	Mandalorion	CDS	65215677	65215819	.	-	.	transcript_id "Isoform92593_21"; gene_id "Isoform92593_21.gene"; gene_name "Isoform92593_21";
chr13	Mandalorion	exon	65217458	65217555	.	-	.	transcript_id "Isoform92593_21"; gene_id "Isoform92593_21.gene"; gene_name "Isoform92593_21";
chr13	Mandalorion	CDS	65217458	65217555	.	-	.	transcript_id "Isoform92593_21"; gene_id "Isoform92593_21.gene"; gene_name "Isoform92593_21";
chr13	Mandalorion	exon	65219819	65219931	.	-	.	transcript_id "Isoform92593_21"; gene_id "Isoform92593_21.gene"; gene_name "Isoform92593_21";
chr13	Mandalorion	CDS	65219819	65219931	.	-	.	transcript_id "Isoform92593_21"; gene_id "Isoform92593_21.gene"; gene_name "Isoform92593_21";
chr13	Mandalorion	exon	65221370	65221441	.	-	.	transcript_id "Isoform92593_21"; gene_id "Isoform92593_21.gene"; gene_name "Isoform92593_21";
chr13	Mandalorion	CDS	65221370	65221441	.	-	.	transcript_id "Isoform92593_21"; gene_id "Isoform92593_21.gene"; gene_name "Isoform92593_21";
chr13	Mandalorion	exon	65222800	65222913	.	-	.	transcript_id "Isoform92593_21"; gene_id "Isoform92593_21.gene"; gene_name "Isoform92593_21";
chr13	Mandalorion	CDS	65222800	65222913	.	-	.	transcript_id "Isoform92593_21"; gene_id "Isoform92593_21.gene"; gene_name "Isoform92593_21";
chr13	Mandalorion	exon	65223298	65223516	.	-	.	transcript_id "Isoform92593_21"; gene_id "Isoform92593_21.gene"; gene_name "Isoform92593_21";
chr13	Mandalorion	CDS	65223298	65223516	.	-	.	transcript_id "Isoform92593_21"; gene_id "Isoform92593_21.gene"; gene_name "Isoform92593_21";
chr13	Mandalorion	exon	65226168	65226282	.	-	.	transcript_id "Isoform92593_21"; gene_id "Isoform92593_21.gene"; gene_name "Isoform92593_21";
chr13	Mandalorion	CDS	65226168	65226282	.	-	.	transcript_id "Isoform92593_21"; gene_id "Isoform92593_21.gene"; gene_name "Isoform92593_21";
chr13	Mandalorion	exon	65229214	65229341	.	-	.	transcript_id "Isoform92593_21"; gene_id "Isoform92593_21.gene"; gene_name "Isoform92593_21";
chr13	Mandalorion	CDS	65229214	65229341	.	-	.	transcript_id "Isoform92593_21"; gene_id "Isoform92593_21.gene"; gene_name "Isoform92593_21";
chr13	Mandalorion	exon	65234903	65234965	.	-	.	transcript_id "Isoform92593_21"; gene_id "Isoform92593_21.gene"; gene_name "Isoform92593_21";
chr13	Mandalorion	CDS	65234903	65234965	.	-	.	transcript_id "Isoform92593_21"; gene_id "Isoform92593_21.gene"; gene_name "Isoform92593_21";
chr13	Mandalorion	exon	65243433	65243528	.	-	.	transcript_id "Isoform92593_21"; gene_id "Isoform92593_21.gene"; gene_name "Isoform92593_21";
chr13	Mandalorion	CDS	65243433	65243528	.	-	.	transcript_id "Isoform92593_21"; gene_id "Isoform92593_21.gene"; gene_name "Isoform92593_21";
chr13	Mandalorion	exon	65260318	65260796	.	-	.	transcript_id "Isoform92593_21"; gene_id "Isoform92593_21.gene"; gene_name "Isoform92593_21";
chr13	Mandalorion	start_codon	65260429	65260431	.	-	.	transcript_id "Isoform92593_21"; gene_id "Isoform92593_21.gene"; gene_name "Isoform92593_21";
chr13	Mandalorion	CDS	65260318	65260431	.	-	.	transcript_id "Isoform92593_21"; gene_id "Isoform92593_21.gene"; gene_name "Isoform92593_21";
chr13	Mandalorion	transcript	65212959	65260765	.	-	.	transcript_id "Isoform92594_313"; gene_id "Isoform92594_313.gene"; gene_name "Isoform92594_313";
chr13	Mandalorion	exon	65212959	65214675	.	-	.	transcript_id "Isoform92594_313"; gene_id "Isoform92594_313.gene"; gene_name "Isoform92594_313";
chr13	Mandalorion	CDS	65214430	65214675	.	-	.	transcript_id "Isoform92594_313"; gene_id "Isoform92594_313.gene"; gene_name "Isoform92594_313";
chr13	Mandalorion	stop_codon	65214427	65214429	.	-	.	transcript_id "Isoform92594_313"; gene_id "Isoform92594_313.gene"; gene_name "Isoform92594_313";
chr13	Mandalorion	exon	65215677	65215819	.	-	.	transcript_id "Isoform92594_313"; gene_id "Isoform92594_313.gene"; gene_name "Isoform92594_313";
chr13	Mandalorion	CDS	65215677	65215819	.	-	.	transcript_id "Isoform92594_313"; gene_id "Isoform92594_313.gene"; gene_name "Isoform92594_313";
chr13	Mandalorion	exon	65217458	65217555	.	-	.	transcript_id "Isoform92594_313"; gene_id "Isoform92594_313.gene"; gene_name "Isoform92594_313";
chr13	Mandalorion	CDS	65217458	65217555	.	-	.	transcript_id "Isoform92594_313"; gene_id "Isoform92594_313.gene"; gene_name "Isoform92594_313";
chr13	Mandalorion	exon	65219819	65219931	.	-	.	transcript_id "Isoform92594_313"; gene_id "Isoform92594_313.gene"; gene_name "Isoform92594_313";
chr13	Mandalorion	CDS	65219819	65219931	.	-	.	transcript_id "Isoform92594_313"; gene_id "Isoform92594_313.gene"; gene_name "Isoform92594_313";
chr13	Mandalorion	exon	65221370	65221441	.	-	.	transcript_id "Isoform92594_313"; gene_id "Isoform92594_313.gene"; gene_name "Isoform92594_313";
chr13	Mandalorion	CDS	65221370	65221441	.	-	.	transcript_id "Isoform92594_313"; gene_id "Isoform92594_313.gene"; gene_name "Isoform92594_313";
chr13	Mandalorion	exon	65222800	65222913	.	-	.	transcript_id "Isoform92594_313"; gene_id "Isoform92594_313.gene"; gene_name "Isoform92594_313";
chr13	Mandalorion	CDS	65222800	65222913	.	-	.	transcript_id "Isoform92594_313"; gene_id "Isoform92594_313.gene"; gene_name "Isoform92594_313";
chr13	Mandalorion	exon	65223298	65223516	.	-	.	transcript_id "Isoform92594_313"; gene_id "Isoform92594_313.gene"; gene_name "Isoform92594_313";
chr13	Mandalorion	CDS	65223298	65223516	.	-	.	transcript_id "Isoform92594_313"; gene_id "Isoform92594_313.gene"; gene_name "Isoform92594_313";
chr13	Mandalorion	exon	65226168	65226282	.	-	.	transcript_id "Isoform92594_313"; gene_id "Isoform92594_313.gene"; gene_name "Isoform92594_313";
chr13	Mandalorion	CDS	65226168	65226282	.	-	.	transcript_id "Isoform92594_313"; gene_id "Isoform92594_313.gene"; gene_name "Isoform92594_313";
chr13	Mandalorion	exon	65229214	65229341	.	-	.	transcript_id "Isoform92594_313"; gene_id "Isoform92594_313.gene"; gene_name "Isoform92594_313";
chr13	Mandalorion	CDS	65229214	65229341	.	-	.	transcript_id "Isoform92594_313"; gene_id "Isoform92594_313.gene"; gene_name "Isoform92594_313";
chr13	Mandalorion	exon	65234903	65234965	.	-	.	transcript_id "Isoform92594_313"; gene_id "Isoform92594_313.gene"; gene_name "Isoform92594_313";
chr13	Mandalorion	CDS	65234903	65234965	.	-	.	transcript_id "Isoform92594_313"; gene_id "Isoform92594_313.gene"; gene_name "Isoform92594_313";
chr13	Mandalorion	exon	65243433	65243528	.	-	.	transcript_id "Isoform92594_313"; gene_id "Isoform92594_313.gene"; gene_name "Isoform92594_313";
chr13	Mandalorion	CDS	65243433	65243528	.	-	.	transcript_id "Isoform92594_313"; gene_id "Isoform92594_313.gene"; gene_name "Isoform92594_313";
chr13	Mandalorion	exon	65260318	65260765	.	-	.	transcript_id "Isoform92594_313"; gene_id "Isoform92594_313.gene"; gene_name "Isoform92594_313";
chr13	Mandalorion	start_codon	65260429	65260431	.	-	.	transcript_id "Isoform92594_313"; gene_id "Isoform92594_313.gene"; gene_name "Isoform92594_313";
chr13	Mandalorion	CDS	65260318	65260431	.	-	.	transcript_id "Isoform92594_313"; gene_id "Isoform92594_313.gene"; gene_name "Isoform92594_313";
chr13	Mandalorion	transcript	65212957	65260788	.	-	.	transcript_id "Isoform92595_148"; gene_id "Isoform92595_148.gene"; gene_name "Isoform92595_148";
chr13	Mandalorion	exon	65212957	65214675	.	-	.	transcript_id "Isoform92595_148"; gene_id "Isoform92595_148.gene"; gene_name "Isoform92595_148";
chr13	Mandalorion	CDS	65214430	65214675	.	-	.	transcript_id "Isoform92595_148"; gene_id "Isoform92595_148.gene"; gene_name "Isoform92595_148";
chr13	Mandalorion	stop_codon	65214427	65214429	.	-	.	transcript_id "Isoform92595_148"; gene_id "Isoform92595_148.gene"; gene_name "Isoform92595_148";
chr13	Mandalorion	exon	65215677	65215819	.	-	.	transcript_id "Isoform92595_148"; gene_id "Isoform92595_148.gene"; gene_name "Isoform92595_148";
chr13	Mandalorion	CDS	65215677	65215819	.	-	.	transcript_id "Isoform92595_148"; gene_id "Isoform92595_148.gene"; gene_name "Isoform92595_148";
chr13	Mandalorion	exon	65217458	65217555	.	-	.	transcript_id "Isoform92595_148"; gene_id "Isoform92595_148.gene"; gene_name "Isoform92595_148";
chr13	Mandalorion	CDS	65217458	65217555	.	-	.	transcript_id "Isoform92595_148"; gene_id "Isoform92595_148.gene"; gene_name "Isoform92595_148";
chr13	Mandalorion	exon	65219819	65219931	.	-	.	transcript_id "Isoform92595_148"; gene_id "Isoform92595_148.gene"; gene_name "Isoform92595_148";
chr13	Mandalorion	CDS	65219819	65219931	.	-	.	transcript_id "Isoform92595_148"; gene_id "Isoform92595_148.gene"; gene_name "Isoform92595_148";
chr13	Mandalorion	exon	65221370	65221441	.	-	.	transcript_id "Isoform92595_148"; gene_id "Isoform92595_148.gene"; gene_name "Isoform92595_148";
chr13	Mandalorion	CDS	65221370	65221441	.	-	.	transcript_id "Isoform92595_148"; gene_id "Isoform92595_148.gene"; gene_name "Isoform92595_148";
chr13	Mandalorion	exon	65222800	65222913	.	-	.	transcript_id "Isoform92595_148"; gene_id "Isoform92595_148.gene"; gene_name "Isoform92595_148";
chr13	Mandalorion	CDS	65222800	65222913	.	-	.	transcript_id "Isoform92595_148"; gene_id "Isoform92595_148.gene"; gene_name "Isoform92595_148";
chr13	Mandalorion	exon	65223298	65223516	.	-	.	transcript_id "Isoform92595_148"; gene_id "Isoform92595_148.gene"; gene_name "Isoform92595_148";
chr13	Mandalorion	CDS	65223298	65223516	.	-	.	transcript_id "Isoform92595_148"; gene_id "Isoform92595_148.gene"; gene_name "Isoform92595_148";
chr13	Mandalorion	exon	65226168	65226282	.	-	.	transcript_id "Isoform92595_148"; gene_id "Isoform92595_148.gene"; gene_name "Isoform92595_148";
chr13	Mandalorion	CDS	65226168	65226282	.	-	.	transcript_id "Isoform92595_148"; gene_id "Isoform92595_148.gene"; gene_name "Isoform92595_148";
chr13	Mandalorion	exon	65229214	65229341	.	-	.	transcript_id "Isoform92595_148"; gene_id "Isoform92595_148.gene"; gene_name "Isoform92595_148";
chr13	Mandalorion	CDS	65229214	65229341	.	-	.	transcript_id "Isoform92595_148"; gene_id "Isoform92595_148.gene"; gene_name "Isoform92595_148";
chr13	Mandalorion	exon	65234903	65234965	.	-	.	transcript_id "Isoform92595_148"; gene_id "Isoform92595_148.gene"; gene_name "Isoform92595_148";
chr13	Mandalorion	CDS	65234903	65234965	.	-	.	transcript_id "Isoform92595_148"; gene_id "Isoform92595_148.gene"; gene_name "Isoform92595_148";
chr13	Mandalorion	exon	65243433	65243528	.	-	.	transcript_id "Isoform92595_148"; gene_id "Isoform92595_148.gene"; gene_name "Isoform92595_148";
chr13	Mandalorion	CDS	65243433	65243528	.	-	.	transcript_id "Isoform92595_148"; gene_id "Isoform92595_148.gene"; gene_name "Isoform92595_148";
chr13	Mandalorion	exon	65260318	65260788	.	-	.	transcript_id "Isoform92595_148"; gene_id "Isoform92595_148.gene"; gene_name "Isoform92595_148";
chr13	Mandalorion	start_codon	65260429	65260431	.	-	.	transcript_id "Isoform92595_148"; gene_id "Isoform92595_148.gene"; gene_name "Isoform92595_148";
chr13	Mandalorion	CDS	65260318	65260431	.	-	.	transcript_id "Isoform92595_148"; gene_id "Isoform92595_148.gene"; gene_name "Isoform92595_148";
chr13	Mandalorion	transcript	65212952	65260794	.	-	.	transcript_id "Isoform92607_6"; gene_id "Isoform92607_6.gene"; gene_name "Isoform92607_6";
chr13	Mandalorion	exon	65212952	65214675	.	-	.	transcript_id "Isoform92607_6"; gene_id "Isoform92607_6.gene"; gene_name "Isoform92607_6";
chr13	Mandalorion	CDS	65214430	65214675	.	-	.	transcript_id "Isoform92607_6"; gene_id "Isoform92607_6.gene"; gene_name "Isoform92607_6";
chr13	Mandalorion	stop_codon	65214427	65214429	.	-	.	transcript_id "Isoform92607_6"; gene_id "Isoform92607_6.gene"; gene_name "Isoform92607_6";
chr13	Mandalorion	exon	65215677	65215819	.	-	.	transcript_id "Isoform92607_6"; gene_id "Isoform92607_6.gene"; gene_name "Isoform92607_6";
chr13	Mandalorion	CDS	65215677	65215819	.	-	.	transcript_id "Isoform92607_6"; gene_id "Isoform92607_6.gene"; gene_name "Isoform92607_6";
chr13	Mandalorion	exon	65217458	65217555	.	-	.	transcript_id "Isoform92607_6"; gene_id "Isoform92607_6.gene"; gene_name "Isoform92607_6";
chr13	Mandalorion	CDS	65217458	65217555	.	-	.	transcript_id "Isoform92607_6"; gene_id "Isoform92607_6.gene"; gene_name "Isoform92607_6";
chr13	Mandalorion	exon	65219819	65219931	.	-	.	transcript_id "Isoform92607_6"; gene_id "Isoform92607_6.gene"; gene_name "Isoform92607_6";
chr13	Mandalorion	CDS	65219819	65219931	.	-	.	transcript_id "Isoform92607_6"; gene_id "Isoform92607_6.gene"; gene_name "Isoform92607_6";
chr13	Mandalorion	exon	65221370	65221441	.	-	.	transcript_id "Isoform92607_6"; gene_id "Isoform92607_6.gene"; gene_name "Isoform92607_6";
chr13	Mandalorion	CDS	65221370	65221441	.	-	.	transcript_id "Isoform92607_6"; gene_id "Isoform92607_6.gene"; gene_name "Isoform92607_6";
chr13	Mandalorion	exon	65222800	65222913	.	-	.	transcript_id "Isoform92607_6"; gene_id "Isoform92607_6.gene"; gene_name "Isoform92607_6";
chr13	Mandalorion	CDS	65222800	65222913	.	-	.	transcript_id "Isoform92607_6"; gene_id "Isoform92607_6.gene"; gene_name "Isoform92607_6";
chr13	Mandalorion	exon	65223298	65223516	.	-	.	transcript_id "Isoform92607_6"; gene_id "Isoform92607_6.gene"; gene_name "Isoform92607_6";
chr13	Mandalorion	CDS	65223298	65223516	.	-	.	transcript_id "Isoform92607_6"; gene_id "Isoform92607_6.gene"; gene_name "Isoform92607_6";
chr13	Mandalorion	exon	65226168	65226282	.	-	.	transcript_id "Isoform92607_6"; gene_id "Isoform92607_6.gene"; gene_name "Isoform92607_6";
chr13	Mandalorion	CDS	65226168	65226282	.	-	.	transcript_id "Isoform92607_6"; gene_id "Isoform92607_6.gene"; gene_name "Isoform92607_6";
chr13	Mandalorion	exon	65229214	65229341	.	-	.	transcript_id "Isoform92607_6"; gene_id "Isoform92607_6.gene"; gene_name "Isoform92607_6";
chr13	Mandalorion	CDS	65229214	65229341	.	-	.	transcript_id "Isoform92607_6"; gene_id "Isoform92607_6.gene"; gene_name "Isoform92607_6";
chr13	Mandalorion	exon	65234903	65234965	.	-	.	transcript_id "Isoform92607_6"; gene_id "Isoform92607_6.gene"; gene_name "Isoform92607_6";
chr13	Mandalorion	CDS	65234903	65234965	.	-	.	transcript_id "Isoform92607_6"; gene_id "Isoform92607_6.gene"; gene_name "Isoform92607_6";
chr13	Mandalorion	exon	65243433	65243528	.	-	.	transcript_id "Isoform92607_6"; gene_id "Isoform92607_6.gene"; gene_name "Isoform92607_6";
chr13	Mandalorion	CDS	65243433	65243528	.	-	.	transcript_id "Isoform92607_6"; gene_id "Isoform92607_6.gene"; gene_name "Isoform92607_6";
chr13	Mandalorion	exon	65260318	65260472	.	-	.	transcript_id "Isoform92607_6"; gene_id "Isoform92607_6.gene"; gene_name "Isoform92607_6";
chr13	Mandalorion	start_codon	65260429	65260431	.	-	.	transcript_id "Isoform92607_6"; gene_id "Isoform92607_6.gene"; gene_name "Isoform92607_6";
chr13	Mandalorion	CDS	65260318	65260431	.	-	.	transcript_id "Isoform92607_6"; gene_id "Isoform92607_6.gene"; gene_name "Isoform92607_6";
chr13	Mandalorion	exon	65260570	65260794	.	-	.	transcript_id "Isoform92607_6"; gene_id "Isoform92607_6.gene"; gene_name "Isoform92607_6";
chr13	Mandalorion	transcript	65212959	65260766	.	-	.	transcript_id "Isoform92609_7"; gene_id "Isoform92609_7.gene"; gene_name "Isoform92609_7";
chr13	Mandalorion	exon	65212959	65214675	.	-	.	transcript_id "Isoform92609_7"; gene_id "Isoform92609_7.gene"; gene_name "Isoform92609_7";
chr13	Mandalorion	exon	65215677	65215819	.	-	.	transcript_id "Isoform92609_7"; gene_id "Isoform92609_7.gene"; gene_name "Isoform92609_7";
chr13	Mandalorion	CDS	65215729	65215819	.	-	.	transcript_id "Isoform92609_7"; gene_id "Isoform92609_7.gene"; gene_name "Isoform92609_7";
chr13	Mandalorion	stop_codon	65215726	65215728	.	-	.	transcript_id "Isoform92609_7"; gene_id "Isoform92609_7.gene"; gene_name "Isoform92609_7";
chr13	Mandalorion	exon	65219819	65219931	.	-	.	transcript_id "Isoform92609_7"; gene_id "Isoform92609_7.gene"; gene_name "Isoform92609_7";
chr13	Mandalorion	CDS	65219819	65219931	.	-	.	transcript_id "Isoform92609_7"; gene_id "Isoform92609_7.gene"; gene_name "Isoform92609_7";
chr13	Mandalorion	exon	65221370	65221441	.	-	.	transcript_id "Isoform92609_7"; gene_id "Isoform92609_7.gene"; gene_name "Isoform92609_7";
chr13	Mandalorion	CDS	65221370	65221441	.	-	.	transcript_id "Isoform92609_7"; gene_id "Isoform92609_7.gene"; gene_name "Isoform92609_7";
chr13	Mandalorion	exon	65222800	65222913	.	-	.	transcript_id "Isoform92609_7"; gene_id "Isoform92609_7.gene"; gene_name "Isoform92609_7";
chr13	Mandalorion	CDS	65222800	65222913	.	-	.	transcript_id "Isoform92609_7"; gene_id "Isoform92609_7.gene"; gene_name "Isoform92609_7";
chr13	Mandalorion	exon	65223298	65223516	.	-	.	transcript_id "Isoform92609_7"; gene_id "Isoform92609_7.gene"; gene_name "Isoform92609_7";
chr13	Mandalorion	CDS	65223298	65223516	.	-	.	transcript_id "Isoform92609_7"; gene_id "Isoform92609_7.gene"; gene_name "Isoform92609_7";
chr13	Mandalorion	exon	65226168	65226282	.	-	.	transcript_id "Isoform92609_7"; gene_id "Isoform92609_7.gene"; gene_name "Isoform92609_7";
chr13	Mandalorion	CDS	65226168	65226282	.	-	.	transcript_id "Isoform92609_7"; gene_id "Isoform92609_7.gene"; gene_name "Isoform92609_7";
chr13	Mandalorion	exon	65229214	65229341	.	-	.	transcript_id "Isoform92609_7"; gene_id "Isoform92609_7.gene"; gene_name "Isoform92609_7";
chr13	Mandalorion	CDS	65229214	65229341	.	-	.	transcript_id "Isoform92609_7"; gene_id "Isoform92609_7.gene"; gene_name "Isoform92609_7";
chr13	Mandalorion	exon	65234903	65234965	.	-	.	transcript_id "Isoform92609_7"; gene_id "Isoform92609_7.gene"; gene_name "Isoform92609_7";
chr13	Mandalorion	CDS	65234903	65234965	.	-	.	transcript_id "Isoform92609_7"; gene_id "Isoform92609_7.gene"; gene_name "Isoform92609_7";
chr13	Mandalorion	exon	65243433	65243528	.	-	.	transcript_id "Isoform92609_7"; gene_id "Isoform92609_7.gene"; gene_name "Isoform92609_7";
chr13	Mandalorion	CDS	65243433	65243528	.	-	.	transcript_id "Isoform92609_7"; gene_id "Isoform92609_7.gene"; gene_name "Isoform92609_7";
chr13	Mandalorion	exon	65260318	65260766	.	-	.	transcript_id "Isoform92609_7"; gene_id "Isoform92609_7.gene"; gene_name "Isoform92609_7";
chr13	Mandalorion	start_codon	65260429	65260431	.	-	.	transcript_id "Isoform92609_7"; gene_id "Isoform92609_7.gene"; gene_name "Isoform92609_7";
chr13	Mandalorion	CDS	65260318	65260431	.	-	.	transcript_id "Isoform92609_7"; gene_id "Isoform92609_7.gene"; gene_name "Isoform92609_7";
chr13	Mandalorion	transcript	65387166	65389261	.	-	.	transcript_id "Isoform92611_12"; gene_id "Isoform92611_12.gene"; gene_name "Isoform92611_12";
chr13	Mandalorion	exon	65387166	65389261	.	-	.	transcript_id "Isoform92611_12"; gene_id "Isoform92611_12.gene"; gene_name "Isoform92611_12";
chr13	Mandalorion	transcript	67048683	67053389	.	-	.	transcript_id "Isoform92619_12073"; gene_id "Isoform92619_12073.gene"; gene_name "Isoform92619_12073";
chr13	Mandalorion	exon	67048683	67048890	.	-	.	transcript_id "Isoform92619_12073"; gene_id "Isoform92619_12073.gene"; gene_name "Isoform92619_12073";
chr13	Mandalorion	CDS	67048816	67048890	.	-	.	transcript_id "Isoform92619_12073"; gene_id "Isoform92619_12073.gene"; gene_name "Isoform92619_12073";
chr13	Mandalorion	stop_codon	67048813	67048815	.	-	.	transcript_id "Isoform92619_12073"; gene_id "Isoform92619_12073.gene"; gene_name "Isoform92619_12073";
chr13	Mandalorion	exon	67049466	67049632	.	-	.	transcript_id "Isoform92619_12073"; gene_id "Isoform92619_12073.gene"; gene_name "Isoform92619_12073";
chr13	Mandalorion	CDS	67049466	67049632	.	-	.	transcript_id "Isoform92619_12073"; gene_id "Isoform92619_12073.gene"; gene_name "Isoform92619_12073";
chr13	Mandalorion	exon	67050794	67050865	.	-	.	transcript_id "Isoform92619_12073"; gene_id "Isoform92619_12073.gene"; gene_name "Isoform92619_12073";
chr13	Mandalorion	CDS	67050794	67050865	.	-	.	transcript_id "Isoform92619_12073"; gene_id "Isoform92619_12073.gene"; gene_name "Isoform92619_12073";
chr13	Mandalorion	exon	67053357	67053389	.	-	.	transcript_id "Isoform92619_12073"; gene_id "Isoform92619_12073.gene"; gene_name "Isoform92619_12073";
chr13	Mandalorion	start_codon	67053373	67053375	.	-	.	transcript_id "Isoform92619_12073"; gene_id "Isoform92619_12073.gene"; gene_name "Isoform92619_12073";
chr13	Mandalorion	CDS	67053357	67053375	.	-	.	transcript_id "Isoform92619_12073"; gene_id "Isoform92619_12073.gene"; gene_name "Isoform92619_12073";
chr13	Mandalorion	transcript	67048662	67053431	.	-	.	transcript_id "Isoform92620_364"; gene_id "Isoform92620_364.gene"; gene_name "Isoform92620_364";
chr13	Mandalorion	exon	67048662	67048890	.	-	.	transcript_id "Isoform92620_364"; gene_id "Isoform92620_364.gene"; gene_name "Isoform92620_364";
chr13	Mandalorion	CDS	67048816	67048890	.	-	.	transcript_id "Isoform92620_364"; gene_id "Isoform92620_364.gene"; gene_name "Isoform92620_364";
chr13	Mandalorion	stop_codon	67048813	67048815	.	-	.	transcript_id "Isoform92620_364"; gene_id "Isoform92620_364.gene"; gene_name "Isoform92620_364";
chr13	Mandalorion	exon	67049466	67049632	.	-	.	transcript_id "Isoform92620_364"; gene_id "Isoform92620_364.gene"; gene_name "Isoform92620_364";
chr13	Mandalorion	CDS	67049466	67049632	.	-	.	transcript_id "Isoform92620_364"; gene_id "Isoform92620_364.gene"; gene_name "Isoform92620_364";
chr13	Mandalorion	exon	67050794	67050865	.	-	.	transcript_id "Isoform92620_364"; gene_id "Isoform92620_364.gene"; gene_name "Isoform92620_364";
chr13	Mandalorion	CDS	67050794	67050865	.	-	.	transcript_id "Isoform92620_364"; gene_id "Isoform92620_364.gene"; gene_name "Isoform92620_364";
chr13	Mandalorion	exon	67053357	67053431	.	-	.	transcript_id "Isoform92620_364"; gene_id "Isoform92620_364.gene"; gene_name "Isoform92620_364";
chr13	Mandalorion	start_codon	67053373	67053375	.	-	.	transcript_id "Isoform92620_364"; gene_id "Isoform92620_364.gene"; gene_name "Isoform92620_364";
chr13	Mandalorion	CDS	67053357	67053375	.	-	.	transcript_id "Isoform92620_364"; gene_id "Isoform92620_364.gene"; gene_name "Isoform92620_364";
chr13	Mandalorion	transcript	67060189	67081105	.	-	.	transcript_id "Isoform92632_46"; gene_id "Isoform92632_46.gene"; gene_name "Isoform92632_46";
chr13	Mandalorion	exon	67060189	67060442	.	-	.	transcript_id "Isoform92632_46"; gene_id "Isoform92632_46.gene"; gene_name "Isoform92632_46";
chr13	Mandalorion	exon	67062691	67062852	.	-	.	transcript_id "Isoform92632_46"; gene_id "Isoform92632_46.gene"; gene_name "Isoform92632_46";
chr13	Mandalorion	exon	67064677	67064748	.	-	.	transcript_id "Isoform92632_46"; gene_id "Isoform92632_46.gene"; gene_name "Isoform92632_46";
chr13	Mandalorion	exon	67065090	67065232	.	-	.	transcript_id "Isoform92632_46"; gene_id "Isoform92632_46.gene"; gene_name "Isoform92632_46";
chr13	Mandalorion	CDS	67065208	67065232	.	-	.	transcript_id "Isoform92632_46"; gene_id "Isoform92632_46.gene"; gene_name "Isoform92632_46";
chr13	Mandalorion	stop_codon	67065205	67065207	.	-	.	transcript_id "Isoform92632_46"; gene_id "Isoform92632_46.gene"; gene_name "Isoform92632_46";
chr13	Mandalorion	exon	67070820	67071009	.	-	.	transcript_id "Isoform92632_46"; gene_id "Isoform92632_46.gene"; gene_name "Isoform92632_46";
chr13	Mandalorion	CDS	67070820	67071009	.	-	.	transcript_id "Isoform92632_46"; gene_id "Isoform92632_46.gene"; gene_name "Isoform92632_46";
chr13	Mandalorion	exon	67076234	67076386	.	-	.	transcript_id "Isoform92632_46"; gene_id "Isoform92632_46.gene"; gene_name "Isoform92632_46";
chr13	Mandalorion	CDS	67076234	67076386	.	-	.	transcript_id "Isoform92632_46"; gene_id "Isoform92632_46.gene"; gene_name "Isoform92632_46";
chr13	Mandalorion	exon	67077949	67078287	.	-	.	transcript_id "Isoform92632_46"; gene_id "Isoform92632_46.gene"; gene_name "Isoform92632_46";
chr13	Mandalorion	start_codon	67078265	67078267	.	-	.	transcript_id "Isoform92632_46"; gene_id "Isoform92632_46.gene"; gene_name "Isoform92632_46";
chr13	Mandalorion	CDS	67077949	67078267	.	-	.	transcript_id "Isoform92632_46"; gene_id "Isoform92632_46.gene"; gene_name "Isoform92632_46";
chr13	Mandalorion	exon	67080999	67081105	.	-	.	transcript_id "Isoform92632_46"; gene_id "Isoform92632_46.gene"; gene_name "Isoform92632_46";
chr13	Mandalorion	transcript	67060189	67081093	.	-	.	transcript_id "Isoform92633_14"; gene_id "Isoform92633_14.gene"; gene_name "Isoform92633_14";
chr13	Mandalorion	exon	67060189	67060442	.	-	.	transcript_id "Isoform92633_14"; gene_id "Isoform92633_14.gene"; gene_name "Isoform92633_14";
chr13	Mandalorion	exon	67062691	67062852	.	-	.	transcript_id "Isoform92633_14"; gene_id "Isoform92633_14.gene"; gene_name "Isoform92633_14";
chr13	Mandalorion	exon	67064677	67064748	.	-	.	transcript_id "Isoform92633_14"; gene_id "Isoform92633_14.gene"; gene_name "Isoform92633_14";
chr13	Mandalorion	exon	67065090	67065237	.	-	.	transcript_id "Isoform92633_14"; gene_id "Isoform92633_14.gene"; gene_name "Isoform92633_14";
chr13	Mandalorion	exon	67070820	67071009	.	-	.	transcript_id "Isoform92633_14"; gene_id "Isoform92633_14.gene"; gene_name "Isoform92633_14";
chr13	Mandalorion	CDS	67070997	67071009	.	-	.	transcript_id "Isoform92633_14"; gene_id "Isoform92633_14.gene"; gene_name "Isoform92633_14";
chr13	Mandalorion	stop_codon	67070994	67070996	.	-	.	transcript_id "Isoform92633_14"; gene_id "Isoform92633_14.gene"; gene_name "Isoform92633_14";
chr13	Mandalorion	exon	67076234	67076351	.	-	.	transcript_id "Isoform92633_14"; gene_id "Isoform92633_14.gene"; gene_name "Isoform92633_14";
chr13	Mandalorion	CDS	67076234	67076351	.	-	.	transcript_id "Isoform92633_14"; gene_id "Isoform92633_14.gene"; gene_name "Isoform92633_14";
chr13	Mandalorion	exon	67077949	67078287	.	-	.	transcript_id "Isoform92633_14"; gene_id "Isoform92633_14.gene"; gene_name "Isoform92633_14";
chr13	Mandalorion	start_codon	67078265	67078267	.	-	.	transcript_id "Isoform92633_14"; gene_id "Isoform92633_14.gene"; gene_name "Isoform92633_14";
chr13	Mandalorion	CDS	67077949	67078267	.	-	.	transcript_id "Isoform92633_14"; gene_id "Isoform92633_14.gene"; gene_name "Isoform92633_14";
chr13	Mandalorion	exon	67080999	67081093	.	-	.	transcript_id "Isoform92633_14"; gene_id "Isoform92633_14.gene"; gene_name "Isoform92633_14";
chr13	Mandalorion	transcript	67060189	67081093	.	-	.	transcript_id "Isoform92635_8"; gene_id "Isoform92635_8.gene"; gene_name "Isoform92635_8";
chr13	Mandalorion	exon	67060189	67060442	.	-	.	transcript_id "Isoform92635_8"; gene_id "Isoform92635_8.gene"; gene_name "Isoform92635_8";
chr13	Mandalorion	CDS	67060251	67060442	.	-	.	transcript_id "Isoform92635_8"; gene_id "Isoform92635_8.gene"; gene_name "Isoform92635_8";
chr13	Mandalorion	stop_codon	67060248	67060250	.	-	.	transcript_id "Isoform92635_8"; gene_id "Isoform92635_8.gene"; gene_name "Isoform92635_8";
chr13	Mandalorion	exon	67062691	67062852	.	-	.	transcript_id "Isoform92635_8"; gene_id "Isoform92635_8.gene"; gene_name "Isoform92635_8";
chr13	Mandalorion	CDS	67062691	67062852	.	-	.	transcript_id "Isoform92635_8"; gene_id "Isoform92635_8.gene"; gene_name "Isoform92635_8";
chr13	Mandalorion	exon	67064677	67064748	.	-	.	transcript_id "Isoform92635_8"; gene_id "Isoform92635_8.gene"; gene_name "Isoform92635_8";
chr13	Mandalorion	CDS	67064677	67064748	.	-	.	transcript_id "Isoform92635_8"; gene_id "Isoform92635_8.gene"; gene_name "Isoform92635_8";
chr13	Mandalorion	exon	67065090	67065237	.	-	.	transcript_id "Isoform92635_8"; gene_id "Isoform92635_8.gene"; gene_name "Isoform92635_8";
chr13	Mandalorion	CDS	67065090	67065237	.	-	.	transcript_id "Isoform92635_8"; gene_id "Isoform92635_8.gene"; gene_name "Isoform92635_8";
chr13	Mandalorion	exon	67070820	67071009	.	-	.	transcript_id "Isoform92635_8"; gene_id "Isoform92635_8.gene"; gene_name "Isoform92635_8";
chr13	Mandalorion	CDS	67070820	67071009	.	-	.	transcript_id "Isoform92635_8"; gene_id "Isoform92635_8.gene"; gene_name "Isoform92635_8";
chr13	Mandalorion	exon	67076234	67076386	.	-	.	transcript_id "Isoform92635_8"; gene_id "Isoform92635_8.gene"; gene_name "Isoform92635_8";
chr13	Mandalorion	CDS	67076234	67076386	.	-	.	transcript_id "Isoform92635_8"; gene_id "Isoform92635_8.gene"; gene_name "Isoform92635_8";
chr13	Mandalorion	exon	67077949	67078287	.	-	.	transcript_id "Isoform92635_8"; gene_id "Isoform92635_8.gene"; gene_name "Isoform92635_8";
chr13	Mandalorion	start_codon	67078265	67078267	.	-	.	transcript_id "Isoform92635_8"; gene_id "Isoform92635_8.gene"; gene_name "Isoform92635_8";
chr13	Mandalorion	CDS	67077949	67078267	.	-	.	transcript_id "Isoform92635_8"; gene_id "Isoform92635_8.gene"; gene_name "Isoform92635_8";
chr13	Mandalorion	exon	67079670	67079722	.	-	.	transcript_id "Isoform92635_8"; gene_id "Isoform92635_8.gene"; gene_name "Isoform92635_8";
chr13	Mandalorion	exon	67080999	67081093	.	-	.	transcript_id "Isoform92635_8"; gene_id "Isoform92635_8.gene"; gene_name "Isoform92635_8";
chr13	Mandalorion	transcript	67060189	67081105	.	-	.	transcript_id "Isoform92639_285"; gene_id "Isoform92639_285.gene"; gene_name "Isoform92639_285";
chr13	Mandalorion	exon	67060189	67060442	.	-	.	transcript_id "Isoform92639_285"; gene_id "Isoform92639_285.gene"; gene_name "Isoform92639_285";
chr13	Mandalorion	CDS	67060251	67060442	.	-	.	transcript_id "Isoform92639_285"; gene_id "Isoform92639_285.gene"; gene_name "Isoform92639_285";
chr13	Mandalorion	stop_codon	67060248	67060250	.	-	.	transcript_id "Isoform92639_285"; gene_id "Isoform92639_285.gene"; gene_name "Isoform92639_285";
chr13	Mandalorion	exon	67062691	67062852	.	-	.	transcript_id "Isoform92639_285"; gene_id "Isoform92639_285.gene"; gene_name "Isoform92639_285";
chr13	Mandalorion	CDS	67062691	67062852	.	-	.	transcript_id "Isoform92639_285"; gene_id "Isoform92639_285.gene"; gene_name "Isoform92639_285";
chr13	Mandalorion	exon	67064677	67064748	.	-	.	transcript_id "Isoform92639_285"; gene_id "Isoform92639_285.gene"; gene_name "Isoform92639_285";
chr13	Mandalorion	CDS	67064677	67064748	.	-	.	transcript_id "Isoform92639_285"; gene_id "Isoform92639_285.gene"; gene_name "Isoform92639_285";
chr13	Mandalorion	exon	67065090	67065237	.	-	.	transcript_id "Isoform92639_285"; gene_id "Isoform92639_285.gene"; gene_name "Isoform92639_285";
chr13	Mandalorion	CDS	67065090	67065237	.	-	.	transcript_id "Isoform92639_285"; gene_id "Isoform92639_285.gene"; gene_name "Isoform92639_285";
chr13	Mandalorion	exon	67070820	67071009	.	-	.	transcript_id "Isoform92639_285"; gene_id "Isoform92639_285.gene"; gene_name "Isoform92639_285";
chr13	Mandalorion	CDS	67070820	67071009	.	-	.	transcript_id "Isoform92639_285"; gene_id "Isoform92639_285.gene"; gene_name "Isoform92639_285";
chr13	Mandalorion	exon	67076234	67076386	.	-	.	transcript_id "Isoform92639_285"; gene_id "Isoform92639_285.gene"; gene_name "Isoform92639_285";
chr13	Mandalorion	CDS	67076234	67076386	.	-	.	transcript_id "Isoform92639_285"; gene_id "Isoform92639_285.gene"; gene_name "Isoform92639_285";
chr13	Mandalorion	exon	67077949	67078287	.	-	.	transcript_id "Isoform92639_285"; gene_id "Isoform92639_285.gene"; gene_name "Isoform92639_285";
chr13	Mandalorion	start_codon	67078265	67078267	.	-	.	transcript_id "Isoform92639_285"; gene_id "Isoform92639_285.gene"; gene_name "Isoform92639_285";
chr13	Mandalorion	CDS	67077949	67078267	.	-	.	transcript_id "Isoform92639_285"; gene_id "Isoform92639_285.gene"; gene_name "Isoform92639_285";
chr13	Mandalorion	exon	67080999	67081105	.	-	.	transcript_id "Isoform92639_285"; gene_id "Isoform92639_285.gene"; gene_name "Isoform92639_285";
chr13	Mandalorion	transcript	67060189	67081102	.	-	.	transcript_id "Isoform92643_7"; gene_id "Isoform92643_7.gene"; gene_name "Isoform92643_7";
chr13	Mandalorion	exon	67060189	67060442	.	-	.	transcript_id "Isoform92643_7"; gene_id "Isoform92643_7.gene"; gene_name "Isoform92643_7";
chr13	Mandalorion	CDS	67060251	67060442	.	-	.	transcript_id "Isoform92643_7"; gene_id "Isoform92643_7.gene"; gene_name "Isoform92643_7";
chr13	Mandalorion	stop_codon	67060248	67060250	.	-	.	transcript_id "Isoform92643_7"; gene_id "Isoform92643_7.gene"; gene_name "Isoform92643_7";
chr13	Mandalorion	exon	67062691	67062852	.	-	.	transcript_id "Isoform92643_7"; gene_id "Isoform92643_7.gene"; gene_name "Isoform92643_7";
chr13	Mandalorion	CDS	67062691	67062852	.	-	.	transcript_id "Isoform92643_7"; gene_id "Isoform92643_7.gene"; gene_name "Isoform92643_7";
chr13	Mandalorion	exon	67064677	67064748	.	-	.	transcript_id "Isoform92643_7"; gene_id "Isoform92643_7.gene"; gene_name "Isoform92643_7";
chr13	Mandalorion	CDS	67064677	67064748	.	-	.	transcript_id "Isoform92643_7"; gene_id "Isoform92643_7.gene"; gene_name "Isoform92643_7";
chr13	Mandalorion	exon	67065090	67065237	.	-	.	transcript_id "Isoform92643_7"; gene_id "Isoform92643_7.gene"; gene_name "Isoform92643_7";
chr13	Mandalorion	CDS	67065090	67065237	.	-	.	transcript_id "Isoform92643_7"; gene_id "Isoform92643_7.gene"; gene_name "Isoform92643_7";
chr13	Mandalorion	exon	67070820	67071009	.	-	.	transcript_id "Isoform92643_7"; gene_id "Isoform92643_7.gene"; gene_name "Isoform92643_7";
chr13	Mandalorion	CDS	67070820	67071009	.	-	.	transcript_id "Isoform92643_7"; gene_id "Isoform92643_7.gene"; gene_name "Isoform92643_7";
chr13	Mandalorion	exon	67076234	67076386	.	-	.	transcript_id "Isoform92643_7"; gene_id "Isoform92643_7.gene"; gene_name "Isoform92643_7";
chr13	Mandalorion	CDS	67076234	67076386	.	-	.	transcript_id "Isoform92643_7"; gene_id "Isoform92643_7.gene"; gene_name "Isoform92643_7";
chr13	Mandalorion	exon	67077949	67079371	.	-	.	transcript_id "Isoform92643_7"; gene_id "Isoform92643_7.gene"; gene_name "Isoform92643_7";
chr13	Mandalorion	start_codon	67078265	67078267	.	-	.	transcript_id "Isoform92643_7"; gene_id "Isoform92643_7.gene"; gene_name "Isoform92643_7";
chr13	Mandalorion	CDS	67077949	67078267	.	-	.	transcript_id "Isoform92643_7"; gene_id "Isoform92643_7.gene"; gene_name "Isoform92643_7";
chr13	Mandalorion	exon	67080999	67081102	.	-	.	transcript_id "Isoform92643_7"; gene_id "Isoform92643_7.gene"; gene_name "Isoform92643_7";
chr13	Mandalorion	transcript	67060189	67081093	.	-	.	transcript_id "Isoform92644_8"; gene_id "Isoform92644_8.gene"; gene_name "Isoform92644_8";
chr13	Mandalorion	exon	67060189	67060442	.	-	.	transcript_id "Isoform92644_8"; gene_id "Isoform92644_8.gene"; gene_name "Isoform92644_8";
chr13	Mandalorion	exon	67062691	67062852	.	-	.	transcript_id "Isoform92644_8"; gene_id "Isoform92644_8.gene"; gene_name "Isoform92644_8";
chr13	Mandalorion	exon	67064677	67064748	.	-	.	transcript_id "Isoform92644_8"; gene_id "Isoform92644_8.gene"; gene_name "Isoform92644_8";
chr13	Mandalorion	exon	67065090	67065237	.	-	.	transcript_id "Isoform92644_8"; gene_id "Isoform92644_8.gene"; gene_name "Isoform92644_8";
chr13	Mandalorion	CDS	67065236	67065237	.	-	.	transcript_id "Isoform92644_8"; gene_id "Isoform92644_8.gene"; gene_name "Isoform92644_8";
chr13	Mandalorion	stop_codon	67065233	67065235	.	-	.	transcript_id "Isoform92644_8"; gene_id "Isoform92644_8.gene"; gene_name "Isoform92644_8";
chr13	Mandalorion	exon	67076234	67076386	.	-	.	transcript_id "Isoform92644_8"; gene_id "Isoform92644_8.gene"; gene_name "Isoform92644_8";
chr13	Mandalorion	CDS	67076234	67076386	.	-	.	transcript_id "Isoform92644_8"; gene_id "Isoform92644_8.gene"; gene_name "Isoform92644_8";
chr13	Mandalorion	exon	67077949	67078287	.	-	.	transcript_id "Isoform92644_8"; gene_id "Isoform92644_8.gene"; gene_name "Isoform92644_8";
chr13	Mandalorion	start_codon	67078265	67078267	.	-	.	transcript_id "Isoform92644_8"; gene_id "Isoform92644_8.gene"; gene_name "Isoform92644_8";
chr13	Mandalorion	CDS	67077949	67078267	.	-	.	transcript_id "Isoform92644_8"; gene_id "Isoform92644_8.gene"; gene_name "Isoform92644_8";
chr13	Mandalorion	exon	67080999	67081093	.	-	.	transcript_id "Isoform92644_8"; gene_id "Isoform92644_8.gene"; gene_name "Isoform92644_8";
chr13	Mandalorion	transcript	67069252	67081093	.	-	.	transcript_id "Isoform92646_12"; gene_id "Isoform92646_12.gene"; gene_name "Isoform92646_12";
chr13	Mandalorion	exon	67069252	67071009	.	-	.	transcript_id "Isoform92646_12"; gene_id "Isoform92646_12.gene"; gene_name "Isoform92646_12";
chr13	Mandalorion	CDS	67070819	67071009	.	-	.	transcript_id "Isoform92646_12"; gene_id "Isoform92646_12.gene"; gene_name "Isoform92646_12";
chr13	Mandalorion	stop_codon	67070816	67070818	.	-	.	transcript_id "Isoform92646_12"; gene_id "Isoform92646_12.gene"; gene_name "Isoform92646_12";
chr13	Mandalorion	exon	67076234	67076386	.	-	.	transcript_id "Isoform92646_12"; gene_id "Isoform92646_12.gene"; gene_name "Isoform92646_12";
chr13	Mandalorion	CDS	67076234	67076386	.	-	.	transcript_id "Isoform92646_12"; gene_id "Isoform92646_12.gene"; gene_name "Isoform92646_12";
chr13	Mandalorion	exon	67077949	67078287	.	-	.	transcript_id "Isoform92646_12"; gene_id "Isoform92646_12.gene"; gene_name "Isoform92646_12";
chr13	Mandalorion	start_codon	67078265	67078267	.	-	.	transcript_id "Isoform92646_12"; gene_id "Isoform92646_12.gene"; gene_name "Isoform92646_12";
chr13	Mandalorion	CDS	67077949	67078267	.	-	.	transcript_id "Isoform92646_12"; gene_id "Isoform92646_12.gene"; gene_name "Isoform92646_12";
chr13	Mandalorion	exon	67080999	67081093	.	-	.	transcript_id "Isoform92646_12"; gene_id "Isoform92646_12.gene"; gene_name "Isoform92646_12";
chr13	Mandalorion	transcript	67053465	67057232	.	+	.	transcript_id "Isoform92654_4"; gene_id "Isoform92654_4.gene"; gene_name "Isoform92654_4";
chr13	Mandalorion	exon	67053465	67053685	.	+	.	transcript_id "Isoform92654_4"; gene_id "Isoform92654_4.gene"; gene_name "Isoform92654_4";
chr13	Mandalorion	exon	67055215	67055373	.	+	.	transcript_id "Isoform92654_4"; gene_id "Isoform92654_4.gene"; gene_name "Isoform92654_4";
chr13	Mandalorion	exon	67055945	67057232	.	+	.	transcript_id "Isoform92654_4"; gene_id "Isoform92654_4.gene"; gene_name "Isoform92654_4";
chr13	Mandalorion	start_codon	67056009	67056011	.	+	.	transcript_id "Isoform92654_4"; gene_id "Isoform92654_4.gene"; gene_name "Isoform92654_4";
chr13	Mandalorion	CDS	67056009	67056317	.	+	.	transcript_id "Isoform92654_4"; gene_id "Isoform92654_4.gene"; gene_name "Isoform92654_4";
chr13	Mandalorion	stop_codon	67056318	67056320	.	+	.	transcript_id "Isoform92654_4"; gene_id "Isoform92654_4.gene"; gene_name "Isoform92654_4";
chr13	Mandalorion	transcript	67080881	67146073	.	+	.	transcript_id "Isoform92658_123"; gene_id "Isoform92658_123.gene"; gene_name "Isoform92658_123";
chr13	Mandalorion	exon	67080881	67081750	.	+	.	transcript_id "Isoform92658_123"; gene_id "Isoform92658_123.gene"; gene_name "Isoform92658_123";
chr13	Mandalorion	start_codon	67081572	67081574	.	+	.	transcript_id "Isoform92658_123"; gene_id "Isoform92658_123.gene"; gene_name "Isoform92658_123";
chr13	Mandalorion	CDS	67081572	67081750	.	+	.	transcript_id "Isoform92658_123"; gene_id "Isoform92658_123.gene"; gene_name "Isoform92658_123";
chr13	Mandalorion	exon	67093341	67093432	.	+	.	transcript_id "Isoform92658_123"; gene_id "Isoform92658_123.gene"; gene_name "Isoform92658_123";
chr13	Mandalorion	CDS	67093341	67093432	.	+	.	transcript_id "Isoform92658_123"; gene_id "Isoform92658_123.gene"; gene_name "Isoform92658_123";
chr13	Mandalorion	exon	67101584	67101628	.	+	.	transcript_id "Isoform92658_123"; gene_id "Isoform92658_123.gene"; gene_name "Isoform92658_123";
chr13	Mandalorion	CDS	67101584	67101628	.	+	.	transcript_id "Isoform92658_123"; gene_id "Isoform92658_123.gene"; gene_name "Isoform92658_123";
chr13	Mandalorion	exon	67104446	67104570	.	+	.	transcript_id "Isoform92658_123"; gene_id "Isoform92658_123.gene"; gene_name "Isoform92658_123";
chr13	Mandalorion	CDS	67104446	67104570	.	+	.	transcript_id "Isoform92658_123"; gene_id "Isoform92658_123.gene"; gene_name "Isoform92658_123";
chr13	Mandalorion	exon	67111377	67111535	.	+	.	transcript_id "Isoform92658_123"; gene_id "Isoform92658_123.gene"; gene_name "Isoform92658_123";
chr13	Mandalorion	CDS	67111377	67111535	.	+	.	transcript_id "Isoform92658_123"; gene_id "Isoform92658_123.gene"; gene_name "Isoform92658_123";
chr13	Mandalorion	exon	67114454	67114605	.	+	.	transcript_id "Isoform92658_123"; gene_id "Isoform92658_123.gene"; gene_name "Isoform92658_123";
chr13	Mandalorion	CDS	67114454	67114605	.	+	.	transcript_id "Isoform92658_123"; gene_id "Isoform92658_123.gene"; gene_name "Isoform92658_123";
chr13	Mandalorion	exon	67120558	67120699	.	+	.	transcript_id "Isoform92658_123"; gene_id "Isoform92658_123.gene"; gene_name "Isoform92658_123";
chr13	Mandalorion	CDS	67120558	67120699	.	+	.	transcript_id "Isoform92658_123"; gene_id "Isoform92658_123.gene"; gene_name "Isoform92658_123";
chr13	Mandalorion	exon	67122509	67122621	.	+	.	transcript_id "Isoform92658_123"; gene_id "Isoform92658_123.gene"; gene_name "Isoform92658_123";
chr13	Mandalorion	CDS	67122509	67122621	.	+	.	transcript_id "Isoform92658_123"; gene_id "Isoform92658_123.gene"; gene_name "Isoform92658_123";
chr13	Mandalorion	exon	67124810	67124875	.	+	.	transcript_id "Isoform92658_123"; gene_id "Isoform92658_123.gene"; gene_name "Isoform92658_123";
chr13	Mandalorion	CDS	67124810	67124875	.	+	.	transcript_id "Isoform92658_123"; gene_id "Isoform92658_123.gene"; gene_name "Isoform92658_123";
chr13	Mandalorion	exon	67135818	67135917	.	+	.	transcript_id "Isoform92658_123"; gene_id "Isoform92658_123.gene"; gene_name "Isoform92658_123";
chr13	Mandalorion	CDS	67135818	67135917	.	+	.	transcript_id "Isoform92658_123"; gene_id "Isoform92658_123.gene"; gene_name "Isoform92658_123";
chr13	Mandalorion	exon	67142017	67142085	.	+	.	transcript_id "Isoform92658_123"; gene_id "Isoform92658_123.gene"; gene_name "Isoform92658_123";
chr13	Mandalorion	CDS	67142017	67142085	.	+	.	transcript_id "Isoform92658_123"; gene_id "Isoform92658_123.gene"; gene_name "Isoform92658_123";
chr13	Mandalorion	exon	67143411	67143480	.	+	.	transcript_id "Isoform92658_123"; gene_id "Isoform92658_123.gene"; gene_name "Isoform92658_123";
chr13	Mandalorion	CDS	67143411	67143480	.	+	.	transcript_id "Isoform92658_123"; gene_id "Isoform92658_123.gene"; gene_name "Isoform92658_123";
chr13	Mandalorion	exon	67145032	67146073	.	+	.	transcript_id "Isoform92658_123"; gene_id "Isoform92658_123.gene"; gene_name "Isoform92658_123";
chr13	Mandalorion	CDS	67145032	67145138	.	+	.	transcript_id "Isoform92658_123"; gene_id "Isoform92658_123.gene"; gene_name "Isoform92658_123";
chr13	Mandalorion	stop_codon	67145139	67145141	.	+	.	transcript_id "Isoform92658_123"; gene_id "Isoform92658_123.gene"; gene_name "Isoform92658_123";
chr13	Mandalorion	transcript	67081222	67146073	.	+	.	transcript_id "Isoform92660_173"; gene_id "Isoform92660_173.gene"; gene_name "Isoform92660_173";
chr13	Mandalorion	exon	67081222	67081750	.	+	.	transcript_id "Isoform92660_173"; gene_id "Isoform92660_173.gene"; gene_name "Isoform92660_173";
chr13	Mandalorion	start_codon	67081572	67081574	.	+	.	transcript_id "Isoform92660_173"; gene_id "Isoform92660_173.gene"; gene_name "Isoform92660_173";
chr13	Mandalorion	CDS	67081572	67081750	.	+	.	transcript_id "Isoform92660_173"; gene_id "Isoform92660_173.gene"; gene_name "Isoform92660_173";
chr13	Mandalorion	exon	67093341	67093432	.	+	.	transcript_id "Isoform92660_173"; gene_id "Isoform92660_173.gene"; gene_name "Isoform92660_173";
chr13	Mandalorion	CDS	67093341	67093432	.	+	.	transcript_id "Isoform92660_173"; gene_id "Isoform92660_173.gene"; gene_name "Isoform92660_173";
chr13	Mandalorion	exon	67101584	67101628	.	+	.	transcript_id "Isoform92660_173"; gene_id "Isoform92660_173.gene"; gene_name "Isoform92660_173";
chr13	Mandalorion	CDS	67101584	67101628	.	+	.	transcript_id "Isoform92660_173"; gene_id "Isoform92660_173.gene"; gene_name "Isoform92660_173";
chr13	Mandalorion	exon	67104446	67104570	.	+	.	transcript_id "Isoform92660_173"; gene_id "Isoform92660_173.gene"; gene_name "Isoform92660_173";
chr13	Mandalorion	CDS	67104446	67104570	.	+	.	transcript_id "Isoform92660_173"; gene_id "Isoform92660_173.gene"; gene_name "Isoform92660_173";
chr13	Mandalorion	exon	67111377	67111535	.	+	.	transcript_id "Isoform92660_173"; gene_id "Isoform92660_173.gene"; gene_name "Isoform92660_173";
chr13	Mandalorion	CDS	67111377	67111535	.	+	.	transcript_id "Isoform92660_173"; gene_id "Isoform92660_173.gene"; gene_name "Isoform92660_173";
chr13	Mandalorion	exon	67114454	67114605	.	+	.	transcript_id "Isoform92660_173"; gene_id "Isoform92660_173.gene"; gene_name "Isoform92660_173";
chr13	Mandalorion	CDS	67114454	67114605	.	+	.	transcript_id "Isoform92660_173"; gene_id "Isoform92660_173.gene"; gene_name "Isoform92660_173";
chr13	Mandalorion	exon	67120558	67120699	.	+	.	transcript_id "Isoform92660_173"; gene_id "Isoform92660_173.gene"; gene_name "Isoform92660_173";
chr13	Mandalorion	CDS	67120558	67120699	.	+	.	transcript_id "Isoform92660_173"; gene_id "Isoform92660_173.gene"; gene_name "Isoform92660_173";
chr13	Mandalorion	exon	67122509	67122621	.	+	.	transcript_id "Isoform92660_173"; gene_id "Isoform92660_173.gene"; gene_name "Isoform92660_173";
chr13	Mandalorion	CDS	67122509	67122621	.	+	.	transcript_id "Isoform92660_173"; gene_id "Isoform92660_173.gene"; gene_name "Isoform92660_173";
chr13	Mandalorion	exon	67124810	67124875	.	+	.	transcript_id "Isoform92660_173"; gene_id "Isoform92660_173.gene"; gene_name "Isoform92660_173";
chr13	Mandalorion	CDS	67124810	67124875	.	+	.	transcript_id "Isoform92660_173"; gene_id "Isoform92660_173.gene"; gene_name "Isoform92660_173";
chr13	Mandalorion	exon	67135818	67135917	.	+	.	transcript_id "Isoform92660_173"; gene_id "Isoform92660_173.gene"; gene_name "Isoform92660_173";
chr13	Mandalorion	CDS	67135818	67135917	.	+	.	transcript_id "Isoform92660_173"; gene_id "Isoform92660_173.gene"; gene_name "Isoform92660_173";
chr13	Mandalorion	exon	67142017	67142085	.	+	.	transcript_id "Isoform92660_173"; gene_id "Isoform92660_173.gene"; gene_name "Isoform92660_173";
chr13	Mandalorion	CDS	67142017	67142085	.	+	.	transcript_id "Isoform92660_173"; gene_id "Isoform92660_173.gene"; gene_name "Isoform92660_173";
chr13	Mandalorion	exon	67143411	67143480	.	+	.	transcript_id "Isoform92660_173"; gene_id "Isoform92660_173.gene"; gene_name "Isoform92660_173";
chr13	Mandalorion	CDS	67143411	67143480	.	+	.	transcript_id "Isoform92660_173"; gene_id "Isoform92660_173.gene"; gene_name "Isoform92660_173";
chr13	Mandalorion	exon	67145032	67146073	.	+	.	transcript_id "Isoform92660_173"; gene_id "Isoform92660_173.gene"; gene_name "Isoform92660_173";
chr13	Mandalorion	CDS	67145032	67145138	.	+	.	transcript_id "Isoform92660_173"; gene_id "Isoform92660_173.gene"; gene_name "Isoform92660_173";
chr13	Mandalorion	stop_codon	67145139	67145141	.	+	.	transcript_id "Isoform92660_173"; gene_id "Isoform92660_173.gene"; gene_name "Isoform92660_173";
chr13	Mandalorion	transcript	67081459	67146075	.	+	.	transcript_id "Isoform92664_1281"; gene_id "Isoform92664_1281.gene"; gene_name "Isoform92664_1281";
chr13	Mandalorion	exon	67081459	67081750	.	+	.	transcript_id "Isoform92664_1281"; gene_id "Isoform92664_1281.gene"; gene_name "Isoform92664_1281";
chr13	Mandalorion	start_codon	67081572	67081574	.	+	.	transcript_id "Isoform92664_1281"; gene_id "Isoform92664_1281.gene"; gene_name "Isoform92664_1281";
chr13	Mandalorion	CDS	67081572	67081750	.	+	.	transcript_id "Isoform92664_1281"; gene_id "Isoform92664_1281.gene"; gene_name "Isoform92664_1281";
chr13	Mandalorion	exon	67093341	67093432	.	+	.	transcript_id "Isoform92664_1281"; gene_id "Isoform92664_1281.gene"; gene_name "Isoform92664_1281";
chr13	Mandalorion	CDS	67093341	67093432	.	+	.	transcript_id "Isoform92664_1281"; gene_id "Isoform92664_1281.gene"; gene_name "Isoform92664_1281";
chr13	Mandalorion	exon	67101584	67101628	.	+	.	transcript_id "Isoform92664_1281"; gene_id "Isoform92664_1281.gene"; gene_name "Isoform92664_1281";
chr13	Mandalorion	CDS	67101584	67101628	.	+	.	transcript_id "Isoform92664_1281"; gene_id "Isoform92664_1281.gene"; gene_name "Isoform92664_1281";
chr13	Mandalorion	exon	67104446	67104570	.	+	.	transcript_id "Isoform92664_1281"; gene_id "Isoform92664_1281.gene"; gene_name "Isoform92664_1281";
chr13	Mandalorion	CDS	67104446	67104570	.	+	.	transcript_id "Isoform92664_1281"; gene_id "Isoform92664_1281.gene"; gene_name "Isoform92664_1281";
chr13	Mandalorion	exon	67111377	67111535	.	+	.	transcript_id "Isoform92664_1281"; gene_id "Isoform92664_1281.gene"; gene_name "Isoform92664_1281";
chr13	Mandalorion	CDS	67111377	67111535	.	+	.	transcript_id "Isoform92664_1281"; gene_id "Isoform92664_1281.gene"; gene_name "Isoform92664_1281";
chr13	Mandalorion	exon	67114454	67114605	.	+	.	transcript_id "Isoform92664_1281"; gene_id "Isoform92664_1281.gene"; gene_name "Isoform92664_1281";
chr13	Mandalorion	CDS	67114454	67114605	.	+	.	transcript_id "Isoform92664_1281"; gene_id "Isoform92664_1281.gene"; gene_name "Isoform92664_1281";
chr13	Mandalorion	exon	67120558	67120699	.	+	.	transcript_id "Isoform92664_1281"; gene_id "Isoform92664_1281.gene"; gene_name "Isoform92664_1281";
chr13	Mandalorion	CDS	67120558	67120699	.	+	.	transcript_id "Isoform92664_1281"; gene_id "Isoform92664_1281.gene"; gene_name "Isoform92664_1281";
chr13	Mandalorion	exon	67122509	67122621	.	+	.	transcript_id "Isoform92664_1281"; gene_id "Isoform92664_1281.gene"; gene_name "Isoform92664_1281";
chr13	Mandalorion	CDS	67122509	67122621	.	+	.	transcript_id "Isoform92664_1281"; gene_id "Isoform92664_1281.gene"; gene_name "Isoform92664_1281";
chr13	Mandalorion	exon	67124810	67124875	.	+	.	transcript_id "Isoform92664_1281"; gene_id "Isoform92664_1281.gene"; gene_name "Isoform92664_1281";
chr13	Mandalorion	CDS	67124810	67124875	.	+	.	transcript_id "Isoform92664_1281"; gene_id "Isoform92664_1281.gene"; gene_name "Isoform92664_1281";
chr13	Mandalorion	exon	67135818	67135917	.	+	.	transcript_id "Isoform92664_1281"; gene_id "Isoform92664_1281.gene"; gene_name "Isoform92664_1281";
chr13	Mandalorion	CDS	67135818	67135917	.	+	.	transcript_id "Isoform92664_1281"; gene_id "Isoform92664_1281.gene"; gene_name "Isoform92664_1281";
chr13	Mandalorion	exon	67142017	67142085	.	+	.	transcript_id "Isoform92664_1281"; gene_id "Isoform92664_1281.gene"; gene_name "Isoform92664_1281";
chr13	Mandalorion	CDS	67142017	67142085	.	+	.	transcript_id "Isoform92664_1281"; gene_id "Isoform92664_1281.gene"; gene_name "Isoform92664_1281";
chr13	Mandalorion	exon	67143411	67143480	.	+	.	transcript_id "Isoform92664_1281"; gene_id "Isoform92664_1281.gene"; gene_name "Isoform92664_1281";
chr13	Mandalorion	CDS	67143411	67143480	.	+	.	transcript_id "Isoform92664_1281"; gene_id "Isoform92664_1281.gene"; gene_name "Isoform92664_1281";
chr13	Mandalorion	exon	67145032	67146075	.	+	.	transcript_id "Isoform92664_1281"; gene_id "Isoform92664_1281.gene"; gene_name "Isoform92664_1281";
chr13	Mandalorion	CDS	67145032	67145138	.	+	.	transcript_id "Isoform92664_1281"; gene_id "Isoform92664_1281.gene"; gene_name "Isoform92664_1281";
chr13	Mandalorion	stop_codon	67145139	67145141	.	+	.	transcript_id "Isoform92664_1281"; gene_id "Isoform92664_1281.gene"; gene_name "Isoform92664_1281";
chr13	Mandalorion	transcript	67053168	67054911	.	+	.	transcript_id "Isoform92683_3"; gene_id "Isoform92683_3.gene"; gene_name "Isoform92683_3";
chr13	Mandalorion	exon	67053168	67054911	.	+	.	transcript_id "Isoform92683_3"; gene_id "Isoform92683_3.gene"; gene_name "Isoform92683_3";
chr13	Mandalorion	transcript	67253441	67256598	.	-	.	transcript_id "Isoform92689_25"; gene_id "Isoform92689_25.gene"; gene_name "Isoform92689_25";
chr13	Mandalorion	exon	67253441	67254376	.	-	.	transcript_id "Isoform92689_25"; gene_id "Isoform92689_25.gene"; gene_name "Isoform92689_25";
chr13	Mandalorion	start_codon	67254170	67254172	.	-	.	transcript_id "Isoform92689_25"; gene_id "Isoform92689_25.gene"; gene_name "Isoform92689_25";
chr13	Mandalorion	CDS	67254158	67254172	.	-	.	transcript_id "Isoform92689_25"; gene_id "Isoform92689_25.gene"; gene_name "Isoform92689_25";
chr13	Mandalorion	stop_codon	67254155	67254157	.	-	.	transcript_id "Isoform92689_25"; gene_id "Isoform92689_25.gene"; gene_name "Isoform92689_25";
chr13	Mandalorion	exon	67256513	67256598	.	-	.	transcript_id "Isoform92689_25"; gene_id "Isoform92689_25.gene"; gene_name "Isoform92689_25";
chr13	Mandalorion	transcript	67244677	67256644	.	-	.	transcript_id "Isoform92695_4"; gene_id "Isoform92695_4.gene"; gene_name "Isoform92695_4";
chr13	Mandalorion	exon	67244677	67247111	.	-	.	transcript_id "Isoform92695_4"; gene_id "Isoform92695_4.gene"; gene_name "Isoform92695_4";
chr13	Mandalorion	CDS	67246231	67247111	.	-	.	transcript_id "Isoform92695_4"; gene_id "Isoform92695_4.gene"; gene_name "Isoform92695_4";
chr13	Mandalorion	stop_codon	67246228	67246230	.	-	.	transcript_id "Isoform92695_4"; gene_id "Isoform92695_4.gene"; gene_name "Isoform92695_4";
chr13	Mandalorion	exon	67250107	67250199	.	-	.	transcript_id "Isoform92695_4"; gene_id "Isoform92695_4.gene"; gene_name "Isoform92695_4";
chr13	Mandalorion	CDS	67250107	67250199	.	-	.	transcript_id "Isoform92695_4"; gene_id "Isoform92695_4.gene"; gene_name "Isoform92695_4";
chr13	Mandalorion	exon	67250762	67250887	.	-	.	transcript_id "Isoform92695_4"; gene_id "Isoform92695_4.gene"; gene_name "Isoform92695_4";
chr13	Mandalorion	start_codon	67250883	67250885	.	-	.	transcript_id "Isoform92695_4"; gene_id "Isoform92695_4.gene"; gene_name "Isoform92695_4";
chr13	Mandalorion	CDS	67250762	67250885	.	-	.	transcript_id "Isoform92695_4"; gene_id "Isoform92695_4.gene"; gene_name "Isoform92695_4";
chr13	Mandalorion	exon	67256513	67256644	.	-	.	transcript_id "Isoform92695_4"; gene_id "Isoform92695_4.gene"; gene_name "Isoform92695_4";
chr13	Mandalorion	transcript	67209074	67236050	.	+	.	transcript_id "Isoform92697_4"; gene_id "Isoform92697_4.gene"; gene_name "Isoform92697_4";
chr13	Mandalorion	exon	67209074	67209324	.	+	.	transcript_id "Isoform92697_4"; gene_id "Isoform92697_4.gene"; gene_name "Isoform92697_4";
chr13	Mandalorion	exon	67233107	67233222	.	+	.	transcript_id "Isoform92697_4"; gene_id "Isoform92697_4.gene"; gene_name "Isoform92697_4";
chr13	Mandalorion	exon	67233711	67233856	.	+	.	transcript_id "Isoform92697_4"; gene_id "Isoform92697_4.gene"; gene_name "Isoform92697_4";
chr13	Mandalorion	exon	67235704	67236050	.	+	.	transcript_id "Isoform92697_4"; gene_id "Isoform92697_4.gene"; gene_name "Isoform92697_4";
chr13	Mandalorion	transcript	67321238	67332108	.	+	.	transcript_id "Isoform92700_6"; gene_id "Isoform92700_6.gene"; gene_name "Isoform92700_6";
chr13	Mandalorion	exon	67321238	67321317	.	+	.	transcript_id "Isoform92700_6"; gene_id "Isoform92700_6.gene"; gene_name "Isoform92700_6";
chr13	Mandalorion	exon	67324512	67324638	.	+	.	transcript_id "Isoform92700_6"; gene_id "Isoform92700_6.gene"; gene_name "Isoform92700_6";
chr13	Mandalorion	start_codon	67324515	67324517	.	+	.	transcript_id "Isoform92700_6"; gene_id "Isoform92700_6.gene"; gene_name "Isoform92700_6";
chr13	Mandalorion	CDS	67324515	67324638	.	+	.	transcript_id "Isoform92700_6"; gene_id "Isoform92700_6.gene"; gene_name "Isoform92700_6";
chr13	Mandalorion	exon	67325129	67325224	.	+	.	transcript_id "Isoform92700_6"; gene_id "Isoform92700_6.gene"; gene_name "Isoform92700_6";
chr13	Mandalorion	CDS	67325129	67325224	.	+	.	transcript_id "Isoform92700_6"; gene_id "Isoform92700_6.gene"; gene_name "Isoform92700_6";
chr13	Mandalorion	exon	67329813	67332108	.	+	.	transcript_id "Isoform92700_6"; gene_id "Isoform92700_6.gene"; gene_name "Isoform92700_6";
chr13	Mandalorion	CDS	67329813	67331008	.	+	.	transcript_id "Isoform92700_6"; gene_id "Isoform92700_6.gene"; gene_name "Isoform92700_6";
chr13	Mandalorion	stop_codon	67331009	67331011	.	+	.	transcript_id "Isoform92700_6"; gene_id "Isoform92700_6.gene"; gene_name "Isoform92700_6";
chr13	Mandalorion	transcript	67321239	67332110	.	+	.	transcript_id "Isoform92701_6"; gene_id "Isoform92701_6.gene"; gene_name "Isoform92701_6";
chr13	Mandalorion	exon	67321239	67321372	.	+	.	transcript_id "Isoform92701_6"; gene_id "Isoform92701_6.gene"; gene_name "Isoform92701_6";
chr13	Mandalorion	exon	67324512	67324638	.	+	.	transcript_id "Isoform92701_6"; gene_id "Isoform92701_6.gene"; gene_name "Isoform92701_6";
chr13	Mandalorion	start_codon	67324515	67324517	.	+	.	transcript_id "Isoform92701_6"; gene_id "Isoform92701_6.gene"; gene_name "Isoform92701_6";
chr13	Mandalorion	CDS	67324515	67324638	.	+	.	transcript_id "Isoform92701_6"; gene_id "Isoform92701_6.gene"; gene_name "Isoform92701_6";
chr13	Mandalorion	exon	67325129	67325224	.	+	.	transcript_id "Isoform92701_6"; gene_id "Isoform92701_6.gene"; gene_name "Isoform92701_6";
chr13	Mandalorion	CDS	67325129	67325224	.	+	.	transcript_id "Isoform92701_6"; gene_id "Isoform92701_6.gene"; gene_name "Isoform92701_6";
chr13	Mandalorion	exon	67329813	67332110	.	+	.	transcript_id "Isoform92701_6"; gene_id "Isoform92701_6.gene"; gene_name "Isoform92701_6";
chr13	Mandalorion	CDS	67329813	67331008	.	+	.	transcript_id "Isoform92701_6"; gene_id "Isoform92701_6.gene"; gene_name "Isoform92701_6";
chr13	Mandalorion	stop_codon	67331009	67331011	.	+	.	transcript_id "Isoform92701_6"; gene_id "Isoform92701_6.gene"; gene_name "Isoform92701_6";
chr13	Mandalorion	transcript	67321207	67332108	.	+	.	transcript_id "Isoform92702_9"; gene_id "Isoform92702_9.gene"; gene_name "Isoform92702_9";
chr13	Mandalorion	exon	67321207	67321239	.	+	.	transcript_id "Isoform92702_9"; gene_id "Isoform92702_9.gene"; gene_name "Isoform92702_9";
chr13	Mandalorion	exon	67324512	67324638	.	+	.	transcript_id "Isoform92702_9"; gene_id "Isoform92702_9.gene"; gene_name "Isoform92702_9";
chr13	Mandalorion	start_codon	67324515	67324517	.	+	.	transcript_id "Isoform92702_9"; gene_id "Isoform92702_9.gene"; gene_name "Isoform92702_9";
chr13	Mandalorion	CDS	67324515	67324638	.	+	.	transcript_id "Isoform92702_9"; gene_id "Isoform92702_9.gene"; gene_name "Isoform92702_9";
chr13	Mandalorion	exon	67325129	67325224	.	+	.	transcript_id "Isoform92702_9"; gene_id "Isoform92702_9.gene"; gene_name "Isoform92702_9";
chr13	Mandalorion	CDS	67325129	67325224	.	+	.	transcript_id "Isoform92702_9"; gene_id "Isoform92702_9.gene"; gene_name "Isoform92702_9";
chr13	Mandalorion	exon	67329813	67332108	.	+	.	transcript_id "Isoform92702_9"; gene_id "Isoform92702_9.gene"; gene_name "Isoform92702_9";
chr13	Mandalorion	CDS	67329813	67331008	.	+	.	transcript_id "Isoform92702_9"; gene_id "Isoform92702_9.gene"; gene_name "Isoform92702_9";
chr13	Mandalorion	stop_codon	67331009	67331011	.	+	.	transcript_id "Isoform92702_9"; gene_id "Isoform92702_9.gene"; gene_name "Isoform92702_9";
chr13	Mandalorion	transcript	67342567	67357362	.	+	.	transcript_id "Isoform92703_6"; gene_id "Isoform92703_6.gene"; gene_name "Isoform92703_6";
chr13	Mandalorion	exon	67342567	67342658	.	+	.	transcript_id "Isoform92703_6"; gene_id "Isoform92703_6.gene"; gene_name "Isoform92703_6";
chr13	Mandalorion	start_codon	67342653	67342655	.	+	.	transcript_id "Isoform92703_6"; gene_id "Isoform92703_6.gene"; gene_name "Isoform92703_6";
chr13	Mandalorion	CDS	67342653	67342658	.	+	.	transcript_id "Isoform92703_6"; gene_id "Isoform92703_6.gene"; gene_name "Isoform92703_6";
chr13	Mandalorion	exon	67346597	67346723	.	+	.	transcript_id "Isoform92703_6"; gene_id "Isoform92703_6.gene"; gene_name "Isoform92703_6";
chr13	Mandalorion	CDS	67346597	67346723	.	+	.	transcript_id "Isoform92703_6"; gene_id "Isoform92703_6.gene"; gene_name "Isoform92703_6";
chr13	Mandalorion	exon	67347213	67347308	.	+	.	transcript_id "Isoform92703_6"; gene_id "Isoform92703_6.gene"; gene_name "Isoform92703_6";
chr13	Mandalorion	CDS	67347213	67347308	.	+	.	transcript_id "Isoform92703_6"; gene_id "Isoform92703_6.gene"; gene_name "Isoform92703_6";
chr13	Mandalorion	exon	67354963	67357362	.	+	.	transcript_id "Isoform92703_6"; gene_id "Isoform92703_6.gene"; gene_name "Isoform92703_6";
chr13	Mandalorion	CDS	67354963	67356116	.	+	.	transcript_id "Isoform92703_6"; gene_id "Isoform92703_6.gene"; gene_name "Isoform92703_6";
chr13	Mandalorion	stop_codon	67356117	67356119	.	+	.	transcript_id "Isoform92703_6"; gene_id "Isoform92703_6.gene"; gene_name "Isoform92703_6";
chr13	Mandalorion	transcript	67342597	67344879	.	+	.	transcript_id "Isoform92706_3"; gene_id "Isoform92706_3.gene"; gene_name "Isoform92706_3";
chr13	Mandalorion	exon	67342597	67344879	.	+	.	transcript_id "Isoform92706_3"; gene_id "Isoform92706_3.gene"; gene_name "Isoform92706_3";
chr13	Mandalorion	start_codon	67342597	67342599	.	+	.	transcript_id "Isoform92706_3"; gene_id "Isoform92706_3.gene"; gene_name "Isoform92706_3";
chr13	Mandalorion	CDS	67342597	67342914	.	+	.	transcript_id "Isoform92706_3"; gene_id "Isoform92706_3.gene"; gene_name "Isoform92706_3";
chr13	Mandalorion	stop_codon	67342915	67342917	.	+	.	transcript_id "Isoform92706_3"; gene_id "Isoform92706_3.gene"; gene_name "Isoform92706_3";
chr13	Mandalorion	transcript	67452016	67454534	.	-	.	transcript_id "Isoform92707_3"; gene_id "Isoform92707_3.gene"; gene_name "Isoform92707_3";
chr13	Mandalorion	exon	67452016	67454534	.	-	.	transcript_id "Isoform92707_3"; gene_id "Isoform92707_3.gene"; gene_name "Isoform92707_3";
chr13	Mandalorion	transcript	67453752	67454540	.	-	.	transcript_id "Isoform92708_3"; gene_id "Isoform92708_3.gene"; gene_name "Isoform92708_3";
chr13	Mandalorion	exon	67453752	67454540	.	-	.	transcript_id "Isoform92708_3"; gene_id "Isoform92708_3.gene"; gene_name "Isoform92708_3";
chr13	Mandalorion	transcript	67537728	67547950	.	-	.	transcript_id "Isoform92711_3"; gene_id "Isoform92711_3.gene"; gene_name "Isoform92711_3";
chr13	Mandalorion	exon	67537728	67539183	.	-	.	transcript_id "Isoform92711_3"; gene_id "Isoform92711_3.gene"; gene_name "Isoform92711_3";
chr13	Mandalorion	CDS	67537988	67539183	.	-	.	transcript_id "Isoform92711_3"; gene_id "Isoform92711_3.gene"; gene_name "Isoform92711_3";
chr13	Mandalorion	stop_codon	67537985	67537987	.	-	.	transcript_id "Isoform92711_3"; gene_id "Isoform92711_3.gene"; gene_name "Isoform92711_3";
chr13	Mandalorion	exon	67544163	67544258	.	-	.	transcript_id "Isoform92711_3"; gene_id "Isoform92711_3.gene"; gene_name "Isoform92711_3";
chr13	Mandalorion	CDS	67544163	67544258	.	-	.	transcript_id "Isoform92711_3"; gene_id "Isoform92711_3.gene"; gene_name "Isoform92711_3";
chr13	Mandalorion	exon	67544749	67544875	.	-	.	transcript_id "Isoform92711_3"; gene_id "Isoform92711_3.gene"; gene_name "Isoform92711_3";
chr13	Mandalorion	start_codon	67544870	67544872	.	-	.	transcript_id "Isoform92711_3"; gene_id "Isoform92711_3.gene"; gene_name "Isoform92711_3";
chr13	Mandalorion	CDS	67544749	67544872	.	-	.	transcript_id "Isoform92711_3"; gene_id "Isoform92711_3.gene"; gene_name "Isoform92711_3";
chr13	Mandalorion	exon	67547893	67547950	.	-	.	transcript_id "Isoform92711_3"; gene_id "Isoform92711_3.gene"; gene_name "Isoform92711_3";
chr13	Mandalorion	transcript	67588553	67599639	.	-	.	transcript_id "Isoform92715_24"; gene_id "Isoform92715_24.gene"; gene_name "Isoform92715_24";
chr13	Mandalorion	exon	67588553	67591056	.	-	.	transcript_id "Isoform92715_24"; gene_id "Isoform92715_24.gene"; gene_name "Isoform92715_24";
chr13	Mandalorion	start_codon	67590789	67590791	.	-	.	transcript_id "Isoform92715_24"; gene_id "Isoform92715_24.gene"; gene_name "Isoform92715_24";
chr13	Mandalorion	CDS	67590342	67590791	.	-	.	transcript_id "Isoform92715_24"; gene_id "Isoform92715_24.gene"; gene_name "Isoform92715_24";
chr13	Mandalorion	stop_codon	67590339	67590341	.	-	.	transcript_id "Isoform92715_24"; gene_id "Isoform92715_24.gene"; gene_name "Isoform92715_24";
chr13	Mandalorion	exon	67591340	67591453	.	-	.	transcript_id "Isoform92715_24"; gene_id "Isoform92715_24.gene"; gene_name "Isoform92715_24";
chr13	Mandalorion	exon	67596940	67597035	.	-	.	transcript_id "Isoform92715_24"; gene_id "Isoform92715_24.gene"; gene_name "Isoform92715_24";
chr13	Mandalorion	exon	67597469	67597595	.	-	.	transcript_id "Isoform92715_24"; gene_id "Isoform92715_24.gene"; gene_name "Isoform92715_24";
chr13	Mandalorion	exon	67599510	67599639	.	-	.	transcript_id "Isoform92715_24"; gene_id "Isoform92715_24.gene"; gene_name "Isoform92715_24";
chr13	Mandalorion	transcript	67588551	67599571	.	-	.	transcript_id "Isoform92718_16"; gene_id "Isoform92718_16.gene"; gene_name "Isoform92718_16";
chr13	Mandalorion	exon	67588551	67591056	.	-	.	transcript_id "Isoform92718_16"; gene_id "Isoform92718_16.gene"; gene_name "Isoform92718_16";
chr13	Mandalorion	CDS	67590977	67591056	.	-	.	transcript_id "Isoform92718_16"; gene_id "Isoform92718_16.gene"; gene_name "Isoform92718_16";
chr13	Mandalorion	stop_codon	67590974	67590976	.	-	.	transcript_id "Isoform92718_16"; gene_id "Isoform92718_16.gene"; gene_name "Isoform92718_16";
chr13	Mandalorion	exon	67591340	67591453	.	-	.	transcript_id "Isoform92718_16"; gene_id "Isoform92718_16.gene"; gene_name "Isoform92718_16";
chr13	Mandalorion	CDS	67591340	67591453	.	-	.	transcript_id "Isoform92718_16"; gene_id "Isoform92718_16.gene"; gene_name "Isoform92718_16";
chr13	Mandalorion	exon	67596940	67597035	.	-	.	transcript_id "Isoform92718_16"; gene_id "Isoform92718_16.gene"; gene_name "Isoform92718_16";
chr13	Mandalorion	CDS	67596940	67597035	.	-	.	transcript_id "Isoform92718_16"; gene_id "Isoform92718_16.gene"; gene_name "Isoform92718_16";
chr13	Mandalorion	exon	67597469	67597595	.	-	.	transcript_id "Isoform92718_16"; gene_id "Isoform92718_16.gene"; gene_name "Isoform92718_16";
chr13	Mandalorion	CDS	67597469	67597595	.	-	.	transcript_id "Isoform92718_16"; gene_id "Isoform92718_16.gene"; gene_name "Isoform92718_16";
chr13	Mandalorion	exon	67599435	67599571	.	-	.	transcript_id "Isoform92718_16"; gene_id "Isoform92718_16.gene"; gene_name "Isoform92718_16";
chr13	Mandalorion	start_codon	67599444	67599446	.	-	.	transcript_id "Isoform92718_16"; gene_id "Isoform92718_16.gene"; gene_name "Isoform92718_16";
chr13	Mandalorion	CDS	67599435	67599446	.	-	.	transcript_id "Isoform92718_16"; gene_id "Isoform92718_16.gene"; gene_name "Isoform92718_16";
chr13	Mandalorion	transcript	67588551	67599639	.	-	.	transcript_id "Isoform92719_7"; gene_id "Isoform92719_7.gene"; gene_name "Isoform92719_7";
chr13	Mandalorion	exon	67588551	67591056	.	-	.	transcript_id "Isoform92719_7"; gene_id "Isoform92719_7.gene"; gene_name "Isoform92719_7";
chr13	Mandalorion	CDS	67590977	67591056	.	-	.	transcript_id "Isoform92719_7"; gene_id "Isoform92719_7.gene"; gene_name "Isoform92719_7";
chr13	Mandalorion	stop_codon	67590974	67590976	.	-	.	transcript_id "Isoform92719_7"; gene_id "Isoform92719_7.gene"; gene_name "Isoform92719_7";
chr13	Mandalorion	exon	67591340	67591453	.	-	.	transcript_id "Isoform92719_7"; gene_id "Isoform92719_7.gene"; gene_name "Isoform92719_7";
chr13	Mandalorion	CDS	67591340	67591453	.	-	.	transcript_id "Isoform92719_7"; gene_id "Isoform92719_7.gene"; gene_name "Isoform92719_7";
chr13	Mandalorion	exon	67596940	67597035	.	-	.	transcript_id "Isoform92719_7"; gene_id "Isoform92719_7.gene"; gene_name "Isoform92719_7";
chr13	Mandalorion	CDS	67596940	67597035	.	-	.	transcript_id "Isoform92719_7"; gene_id "Isoform92719_7.gene"; gene_name "Isoform92719_7";
chr13	Mandalorion	exon	67597469	67597595	.	-	.	transcript_id "Isoform92719_7"; gene_id "Isoform92719_7.gene"; gene_name "Isoform92719_7";
chr13	Mandalorion	CDS	67597469	67597595	.	-	.	transcript_id "Isoform92719_7"; gene_id "Isoform92719_7.gene"; gene_name "Isoform92719_7";
chr13	Mandalorion	exon	67599435	67599639	.	-	.	transcript_id "Isoform92719_7"; gene_id "Isoform92719_7.gene"; gene_name "Isoform92719_7";
chr13	Mandalorion	start_codon	67599444	67599446	.	-	.	transcript_id "Isoform92719_7"; gene_id "Isoform92719_7.gene"; gene_name "Isoform92719_7";
chr13	Mandalorion	CDS	67599435	67599446	.	-	.	transcript_id "Isoform92719_7"; gene_id "Isoform92719_7.gene"; gene_name "Isoform92719_7";
chr13	Mandalorion	transcript	67588551	67599691	.	-	.	transcript_id "Isoform92722_18"; gene_id "Isoform92722_18.gene"; gene_name "Isoform92722_18";
chr13	Mandalorion	exon	67588551	67591056	.	-	.	transcript_id "Isoform92722_18"; gene_id "Isoform92722_18.gene"; gene_name "Isoform92722_18";
chr13	Mandalorion	CDS	67590977	67591056	.	-	.	transcript_id "Isoform92722_18"; gene_id "Isoform92722_18.gene"; gene_name "Isoform92722_18";
chr13	Mandalorion	stop_codon	67590974	67590976	.	-	.	transcript_id "Isoform92722_18"; gene_id "Isoform92722_18.gene"; gene_name "Isoform92722_18";
chr13	Mandalorion	exon	67591340	67591453	.	-	.	transcript_id "Isoform92722_18"; gene_id "Isoform92722_18.gene"; gene_name "Isoform92722_18";
chr13	Mandalorion	CDS	67591340	67591453	.	-	.	transcript_id "Isoform92722_18"; gene_id "Isoform92722_18.gene"; gene_name "Isoform92722_18";
chr13	Mandalorion	exon	67596940	67597035	.	-	.	transcript_id "Isoform92722_18"; gene_id "Isoform92722_18.gene"; gene_name "Isoform92722_18";
chr13	Mandalorion	CDS	67596940	67597035	.	-	.	transcript_id "Isoform92722_18"; gene_id "Isoform92722_18.gene"; gene_name "Isoform92722_18";
chr13	Mandalorion	exon	67597469	67597595	.	-	.	transcript_id "Isoform92722_18"; gene_id "Isoform92722_18.gene"; gene_name "Isoform92722_18";
chr13	Mandalorion	CDS	67597469	67597595	.	-	.	transcript_id "Isoform92722_18"; gene_id "Isoform92722_18.gene"; gene_name "Isoform92722_18";
chr13	Mandalorion	exon	67599631	67599691	.	-	.	transcript_id "Isoform92722_18"; gene_id "Isoform92722_18.gene"; gene_name "Isoform92722_18";
chr13	Mandalorion	start_codon	67599634	67599636	.	-	.	transcript_id "Isoform92722_18"; gene_id "Isoform92722_18.gene"; gene_name "Isoform92722_18";
chr13	Mandalorion	CDS	67599631	67599636	.	-	.	transcript_id "Isoform92722_18"; gene_id "Isoform92722_18.gene"; gene_name "Isoform92722_18";
chr13	Mandalorion	transcript	67588551	67599646	.	-	.	transcript_id "Isoform92726_16"; gene_id "Isoform92726_16.gene"; gene_name "Isoform92726_16";
chr13	Mandalorion	exon	67588551	67591453	.	-	.	transcript_id "Isoform92726_16"; gene_id "Isoform92726_16.gene"; gene_name "Isoform92726_16";
chr13	Mandalorion	CDS	67590342	67591453	.	-	.	transcript_id "Isoform92726_16"; gene_id "Isoform92726_16.gene"; gene_name "Isoform92726_16";
chr13	Mandalorion	stop_codon	67590339	67590341	.	-	.	transcript_id "Isoform92726_16"; gene_id "Isoform92726_16.gene"; gene_name "Isoform92726_16";
chr13	Mandalorion	exon	67596940	67597035	.	-	.	transcript_id "Isoform92726_16"; gene_id "Isoform92726_16.gene"; gene_name "Isoform92726_16";
chr13	Mandalorion	CDS	67596940	67597035	.	-	.	transcript_id "Isoform92726_16"; gene_id "Isoform92726_16.gene"; gene_name "Isoform92726_16";
chr13	Mandalorion	exon	67597469	67597595	.	-	.	transcript_id "Isoform92726_16"; gene_id "Isoform92726_16.gene"; gene_name "Isoform92726_16";
chr13	Mandalorion	start_codon	67597590	67597592	.	-	.	transcript_id "Isoform92726_16"; gene_id "Isoform92726_16.gene"; gene_name "Isoform92726_16";
chr13	Mandalorion	CDS	67597469	67597592	.	-	.	transcript_id "Isoform92726_16"; gene_id "Isoform92726_16.gene"; gene_name "Isoform92726_16";
chr13	Mandalorion	exon	67599510	67599646	.	-	.	transcript_id "Isoform92726_16"; gene_id "Isoform92726_16.gene"; gene_name "Isoform92726_16";
chr13	Mandalorion	transcript	67588551	67599544	.	-	.	transcript_id "Isoform92728_6"; gene_id "Isoform92728_6.gene"; gene_name "Isoform92728_6";
chr13	Mandalorion	exon	67588551	67591453	.	-	.	transcript_id "Isoform92728_6"; gene_id "Isoform92728_6.gene"; gene_name "Isoform92728_6";
chr13	Mandalorion	CDS	67590342	67591453	.	-	.	transcript_id "Isoform92728_6"; gene_id "Isoform92728_6.gene"; gene_name "Isoform92728_6";
chr13	Mandalorion	stop_codon	67590339	67590341	.	-	.	transcript_id "Isoform92728_6"; gene_id "Isoform92728_6.gene"; gene_name "Isoform92728_6";
chr13	Mandalorion	exon	67596940	67597035	.	-	.	transcript_id "Isoform92728_6"; gene_id "Isoform92728_6.gene"; gene_name "Isoform92728_6";
chr13	Mandalorion	CDS	67596940	67597035	.	-	.	transcript_id "Isoform92728_6"; gene_id "Isoform92728_6.gene"; gene_name "Isoform92728_6";
chr13	Mandalorion	exon	67597469	67597595	.	-	.	transcript_id "Isoform92728_6"; gene_id "Isoform92728_6.gene"; gene_name "Isoform92728_6";
chr13	Mandalorion	CDS	67597469	67597595	.	-	.	transcript_id "Isoform92728_6"; gene_id "Isoform92728_6.gene"; gene_name "Isoform92728_6";
chr13	Mandalorion	exon	67599435	67599544	.	-	.	transcript_id "Isoform92728_6"; gene_id "Isoform92728_6.gene"; gene_name "Isoform92728_6";
chr13	Mandalorion	start_codon	67599444	67599446	.	-	.	transcript_id "Isoform92728_6"; gene_id "Isoform92728_6.gene"; gene_name "Isoform92728_6";
chr13	Mandalorion	CDS	67599435	67599446	.	-	.	transcript_id "Isoform92728_6"; gene_id "Isoform92728_6.gene"; gene_name "Isoform92728_6";
chr13	Mandalorion	transcript	67588553	67599681	.	-	.	transcript_id "Isoform92729_6"; gene_id "Isoform92729_6.gene"; gene_name "Isoform92729_6";
chr13	Mandalorion	exon	67588553	67591453	.	-	.	transcript_id "Isoform92729_6"; gene_id "Isoform92729_6.gene"; gene_name "Isoform92729_6";
chr13	Mandalorion	CDS	67590342	67591453	.	-	.	transcript_id "Isoform92729_6"; gene_id "Isoform92729_6.gene"; gene_name "Isoform92729_6";
chr13	Mandalorion	stop_codon	67590339	67590341	.	-	.	transcript_id "Isoform92729_6"; gene_id "Isoform92729_6.gene"; gene_name "Isoform92729_6";
chr13	Mandalorion	exon	67596940	67597035	.	-	.	transcript_id "Isoform92729_6"; gene_id "Isoform92729_6.gene"; gene_name "Isoform92729_6";
chr13	Mandalorion	CDS	67596940	67597035	.	-	.	transcript_id "Isoform92729_6"; gene_id "Isoform92729_6.gene"; gene_name "Isoform92729_6";
chr13	Mandalorion	exon	67597469	67597595	.	-	.	transcript_id "Isoform92729_6"; gene_id "Isoform92729_6.gene"; gene_name "Isoform92729_6";
chr13	Mandalorion	CDS	67597469	67597595	.	-	.	transcript_id "Isoform92729_6"; gene_id "Isoform92729_6.gene"; gene_name "Isoform92729_6";
chr13	Mandalorion	exon	67599631	67599681	.	-	.	transcript_id "Isoform92729_6"; gene_id "Isoform92729_6.gene"; gene_name "Isoform92729_6";
chr13	Mandalorion	start_codon	67599634	67599636	.	-	.	transcript_id "Isoform92729_6"; gene_id "Isoform92729_6.gene"; gene_name "Isoform92729_6";
chr13	Mandalorion	CDS	67599631	67599636	.	-	.	transcript_id "Isoform92729_6"; gene_id "Isoform92729_6.gene"; gene_name "Isoform92729_6";
chr13	Mandalorion	transcript	67638290	67648611	.	-	.	transcript_id "Isoform92734_3"; gene_id "Isoform92734_3.gene"; gene_name "Isoform92734_3";
chr13	Mandalorion	exon	67638290	67640269	.	-	.	transcript_id "Isoform92734_3"; gene_id "Isoform92734_3.gene"; gene_name "Isoform92734_3";
chr13	Mandalorion	CDS	67639023	67640269	.	-	.	transcript_id "Isoform92734_3"; gene_id "Isoform92734_3.gene"; gene_name "Isoform92734_3";
chr13	Mandalorion	stop_codon	67639020	67639022	.	-	.	transcript_id "Isoform92734_3"; gene_id "Isoform92734_3.gene"; gene_name "Isoform92734_3";
chr13	Mandalorion	exon	67642126	67642221	.	-	.	transcript_id "Isoform92734_3"; gene_id "Isoform92734_3.gene"; gene_name "Isoform92734_3";
chr13	Mandalorion	CDS	67642126	67642221	.	-	.	transcript_id "Isoform92734_3"; gene_id "Isoform92734_3.gene"; gene_name "Isoform92734_3";
chr13	Mandalorion	exon	67642722	67642848	.	-	.	transcript_id "Isoform92734_3"; gene_id "Isoform92734_3.gene"; gene_name "Isoform92734_3";
chr13	Mandalorion	start_codon	67642843	67642845	.	-	.	transcript_id "Isoform92734_3"; gene_id "Isoform92734_3.gene"; gene_name "Isoform92734_3";
chr13	Mandalorion	CDS	67642722	67642845	.	-	.	transcript_id "Isoform92734_3"; gene_id "Isoform92734_3.gene"; gene_name "Isoform92734_3";
chr13	Mandalorion	exon	67648021	67648611	.	-	.	transcript_id "Isoform92734_3"; gene_id "Isoform92734_3.gene"; gene_name "Isoform92734_3";
chr13	Mandalorion	transcript	67638288	67648611	.	-	.	transcript_id "Isoform92736_41"; gene_id "Isoform92736_41.gene"; gene_name "Isoform92736_41";
chr13	Mandalorion	exon	67638288	67640269	.	-	.	transcript_id "Isoform92736_41"; gene_id "Isoform92736_41.gene"; gene_name "Isoform92736_41";
chr13	Mandalorion	CDS	67639023	67640269	.	-	.	transcript_id "Isoform92736_41"; gene_id "Isoform92736_41.gene"; gene_name "Isoform92736_41";
chr13	Mandalorion	stop_codon	67639020	67639022	.	-	.	transcript_id "Isoform92736_41"; gene_id "Isoform92736_41.gene"; gene_name "Isoform92736_41";
chr13	Mandalorion	exon	67642126	67642221	.	-	.	transcript_id "Isoform92736_41"; gene_id "Isoform92736_41.gene"; gene_name "Isoform92736_41";
chr13	Mandalorion	CDS	67642126	67642221	.	-	.	transcript_id "Isoform92736_41"; gene_id "Isoform92736_41.gene"; gene_name "Isoform92736_41";
chr13	Mandalorion	exon	67642722	67642848	.	-	.	transcript_id "Isoform92736_41"; gene_id "Isoform92736_41.gene"; gene_name "Isoform92736_41";
chr13	Mandalorion	start_codon	67642843	67642845	.	-	.	transcript_id "Isoform92736_41"; gene_id "Isoform92736_41.gene"; gene_name "Isoform92736_41";
chr13	Mandalorion	CDS	67642722	67642845	.	-	.	transcript_id "Isoform92736_41"; gene_id "Isoform92736_41.gene"; gene_name "Isoform92736_41";
chr13	Mandalorion	exon	67648490	67648611	.	-	.	transcript_id "Isoform92736_41"; gene_id "Isoform92736_41.gene"; gene_name "Isoform92736_41";
chr13	Mandalorion	transcript	67638288	67648611	.	-	.	transcript_id "Isoform92737_8"; gene_id "Isoform92737_8.gene"; gene_name "Isoform92737_8";
chr13	Mandalorion	exon	67638288	67640269	.	-	.	transcript_id "Isoform92737_8"; gene_id "Isoform92737_8.gene"; gene_name "Isoform92737_8";
chr13	Mandalorion	CDS	67639023	67640269	.	-	.	transcript_id "Isoform92737_8"; gene_id "Isoform92737_8.gene"; gene_name "Isoform92737_8";
chr13	Mandalorion	stop_codon	67639020	67639022	.	-	.	transcript_id "Isoform92737_8"; gene_id "Isoform92737_8.gene"; gene_name "Isoform92737_8";
chr13	Mandalorion	exon	67642126	67642221	.	-	.	transcript_id "Isoform92737_8"; gene_id "Isoform92737_8.gene"; gene_name "Isoform92737_8";
chr13	Mandalorion	CDS	67642126	67642221	.	-	.	transcript_id "Isoform92737_8"; gene_id "Isoform92737_8.gene"; gene_name "Isoform92737_8";
chr13	Mandalorion	exon	67642722	67642848	.	-	.	transcript_id "Isoform92737_8"; gene_id "Isoform92737_8.gene"; gene_name "Isoform92737_8";
chr13	Mandalorion	start_codon	67642843	67642845	.	-	.	transcript_id "Isoform92737_8"; gene_id "Isoform92737_8.gene"; gene_name "Isoform92737_8";
chr13	Mandalorion	CDS	67642722	67642845	.	-	.	transcript_id "Isoform92737_8"; gene_id "Isoform92737_8.gene"; gene_name "Isoform92737_8";
chr13	Mandalorion	exon	67648530	67648611	.	-	.	transcript_id "Isoform92737_8"; gene_id "Isoform92737_8.gene"; gene_name "Isoform92737_8";
chr13	Mandalorion	transcript	67663902	67674270	.	-	.	transcript_id "Isoform92739_78"; gene_id "Isoform92739_78.gene"; gene_name "Isoform92739_78";
chr13	Mandalorion	exon	67663902	67666231	.	-	.	transcript_id "Isoform92739_78"; gene_id "Isoform92739_78.gene"; gene_name "Isoform92739_78";
chr13	Mandalorion	CDS	67664841	67666231	.	-	.	transcript_id "Isoform92739_78"; gene_id "Isoform92739_78.gene"; gene_name "Isoform92739_78";
chr13	Mandalorion	stop_codon	67664838	67664840	.	-	.	transcript_id "Isoform92739_78"; gene_id "Isoform92739_78.gene"; gene_name "Isoform92739_78";
chr13	Mandalorion	exon	67668745	67668840	.	-	.	transcript_id "Isoform92739_78"; gene_id "Isoform92739_78.gene"; gene_name "Isoform92739_78";
chr13	Mandalorion	CDS	67668745	67668840	.	-	.	transcript_id "Isoform92739_78"; gene_id "Isoform92739_78.gene"; gene_name "Isoform92739_78";
chr13	Mandalorion	exon	67669312	67669438	.	-	.	transcript_id "Isoform92739_78"; gene_id "Isoform92739_78.gene"; gene_name "Isoform92739_78";
chr13	Mandalorion	CDS	67669312	67669438	.	-	.	transcript_id "Isoform92739_78"; gene_id "Isoform92739_78.gene"; gene_name "Isoform92739_78";
chr13	Mandalorion	exon	67674196	67674270	.	-	.	transcript_id "Isoform92739_78"; gene_id "Isoform92739_78.gene"; gene_name "Isoform92739_78";
chr13	Mandalorion	start_codon	67674199	67674201	.	-	.	transcript_id "Isoform92739_78"; gene_id "Isoform92739_78.gene"; gene_name "Isoform92739_78";
chr13	Mandalorion	CDS	67674196	67674201	.	-	.	transcript_id "Isoform92739_78"; gene_id "Isoform92739_78.gene"; gene_name "Isoform92739_78";
chr13	Mandalorion	transcript	67669158	67674270	.	-	.	transcript_id "Isoform92742_104"; gene_id "Isoform92742_104.gene"; gene_name "Isoform92742_104";
chr13	Mandalorion	exon	67669158	67669438	.	-	.	transcript_id "Isoform92742_104"; gene_id "Isoform92742_104.gene"; gene_name "Isoform92742_104";
chr13	Mandalorion	exon	67674196	67674270	.	-	.	transcript_id "Isoform92742_104"; gene_id "Isoform92742_104.gene"; gene_name "Isoform92742_104";
chr13	Mandalorion	transcript	67692224	67701260	.	-	.	transcript_id "Isoform92743_15"; gene_id "Isoform92743_15.gene"; gene_name "Isoform92743_15";
chr13	Mandalorion	exon	67692224	67693538	.	-	.	transcript_id "Isoform92743_15"; gene_id "Isoform92743_15.gene"; gene_name "Isoform92743_15";
chr13	Mandalorion	CDS	67693432	67693538	.	-	.	transcript_id "Isoform92743_15"; gene_id "Isoform92743_15.gene"; gene_name "Isoform92743_15";
chr13	Mandalorion	stop_codon	67693429	67693431	.	-	.	transcript_id "Isoform92743_15"; gene_id "Isoform92743_15.gene"; gene_name "Isoform92743_15";
chr13	Mandalorion	exon	67694744	67694870	.	-	.	transcript_id "Isoform92743_15"; gene_id "Isoform92743_15.gene"; gene_name "Isoform92743_15";
chr13	Mandalorion	CDS	67694744	67694870	.	-	.	transcript_id "Isoform92743_15"; gene_id "Isoform92743_15.gene"; gene_name "Isoform92743_15";
chr13	Mandalorion	exon	67701150	67701260	.	-	.	transcript_id "Isoform92743_15"; gene_id "Isoform92743_15.gene"; gene_name "Isoform92743_15";
chr13	Mandalorion	start_codon	67701153	67701155	.	-	.	transcript_id "Isoform92743_15"; gene_id "Isoform92743_15.gene"; gene_name "Isoform92743_15";
chr13	Mandalorion	CDS	67701150	67701155	.	-	.	transcript_id "Isoform92743_15"; gene_id "Isoform92743_15.gene"; gene_name "Isoform92743_15";
chr13	Mandalorion	transcript	67693067	67701257	.	-	.	transcript_id "Isoform92745_22"; gene_id "Isoform92745_22.gene"; gene_name "Isoform92745_22";
chr13	Mandalorion	exon	67693067	67693538	.	-	.	transcript_id "Isoform92745_22"; gene_id "Isoform92745_22.gene"; gene_name "Isoform92745_22";
chr13	Mandalorion	CDS	67693432	67693538	.	-	.	transcript_id "Isoform92745_22"; gene_id "Isoform92745_22.gene"; gene_name "Isoform92745_22";
chr13	Mandalorion	stop_codon	67693429	67693431	.	-	.	transcript_id "Isoform92745_22"; gene_id "Isoform92745_22.gene"; gene_name "Isoform92745_22";
chr13	Mandalorion	exon	67694744	67694870	.	-	.	transcript_id "Isoform92745_22"; gene_id "Isoform92745_22.gene"; gene_name "Isoform92745_22";
chr13	Mandalorion	CDS	67694744	67694870	.	-	.	transcript_id "Isoform92745_22"; gene_id "Isoform92745_22.gene"; gene_name "Isoform92745_22";
chr13	Mandalorion	exon	67701150	67701257	.	-	.	transcript_id "Isoform92745_22"; gene_id "Isoform92745_22.gene"; gene_name "Isoform92745_22";
chr13	Mandalorion	start_codon	67701153	67701155	.	-	.	transcript_id "Isoform92745_22"; gene_id "Isoform92745_22.gene"; gene_name "Isoform92745_22";
chr13	Mandalorion	CDS	67701150	67701155	.	-	.	transcript_id "Isoform92745_22"; gene_id "Isoform92745_22.gene"; gene_name "Isoform92745_22";
chr13	Mandalorion	transcript	67693699	67701257	.	-	.	transcript_id "Isoform92746_3"; gene_id "Isoform92746_3.gene"; gene_name "Isoform92746_3";
chr13	Mandalorion	exon	67693699	67694870	.	-	.	transcript_id "Isoform92746_3"; gene_id "Isoform92746_3.gene"; gene_name "Isoform92746_3";
chr13	Mandalorion	exon	67701150	67701257	.	-	.	transcript_id "Isoform92746_3"; gene_id "Isoform92746_3.gene"; gene_name "Isoform92746_3";
chr13	Mandalorion	transcript	67701082	67709350	.	+	.	transcript_id "Isoform92747_3"; gene_id "Isoform92747_3.gene"; gene_name "Isoform92747_3";
chr13	Mandalorion	exon	67701082	67701372	.	+	.	transcript_id "Isoform92747_3"; gene_id "Isoform92747_3.gene"; gene_name "Isoform92747_3";
chr13	Mandalorion	start_codon	67701154	67701156	.	+	.	transcript_id "Isoform92747_3"; gene_id "Isoform92747_3.gene"; gene_name "Isoform92747_3";
chr13	Mandalorion	CDS	67701154	67701372	.	+	.	transcript_id "Isoform92747_3"; gene_id "Isoform92747_3.gene"; gene_name "Isoform92747_3";
chr13	Mandalorion	exon	67701693	67701748	.	+	.	transcript_id "Isoform92747_3"; gene_id "Isoform92747_3.gene"; gene_name "Isoform92747_3";
chr13	Mandalorion	CDS	67701693	67701748	.	+	.	transcript_id "Isoform92747_3"; gene_id "Isoform92747_3.gene"; gene_name "Isoform92747_3";
chr13	Mandalorion	exon	67707304	67707406	.	+	.	transcript_id "Isoform92747_3"; gene_id "Isoform92747_3.gene"; gene_name "Isoform92747_3";
chr13	Mandalorion	CDS	67707304	67707322	.	+	.	transcript_id "Isoform92747_3"; gene_id "Isoform92747_3.gene"; gene_name "Isoform92747_3";
chr13	Mandalorion	stop_codon	67707323	67707325	.	+	.	transcript_id "Isoform92747_3"; gene_id "Isoform92747_3.gene"; gene_name "Isoform92747_3";
chr13	Mandalorion	exon	67708547	67709350	.	+	.	transcript_id "Isoform92747_3"; gene_id "Isoform92747_3.gene"; gene_name "Isoform92747_3";
chr13	Mandalorion	transcript	67701363	67708732	.	+	.	transcript_id "Isoform92749_4"; gene_id "Isoform92749_4.gene"; gene_name "Isoform92749_4";
chr13	Mandalorion	exon	67701363	67701472	.	+	.	transcript_id "Isoform92749_4"; gene_id "Isoform92749_4.gene"; gene_name "Isoform92749_4";
chr13	Mandalorion	exon	67701693	67701748	.	+	.	transcript_id "Isoform92749_4"; gene_id "Isoform92749_4.gene"; gene_name "Isoform92749_4";
chr13	Mandalorion	exon	67707304	67707406	.	+	.	transcript_id "Isoform92749_4"; gene_id "Isoform92749_4.gene"; gene_name "Isoform92749_4";
chr13	Mandalorion	exon	67708547	67708732	.	+	.	transcript_id "Isoform92749_4"; gene_id "Isoform92749_4.gene"; gene_name "Isoform92749_4";
chr13	Mandalorion	transcript	67756479	67757779	.	-	.	transcript_id "Isoform92750_5"; gene_id "Isoform92750_5.gene"; gene_name "Isoform92750_5";
chr13	Mandalorion	exon	67756479	67757779	.	-	.	transcript_id "Isoform92750_5"; gene_id "Isoform92750_5.gene"; gene_name "Isoform92750_5";
chr13	Mandalorion	transcript	67785506	67786193	.	+	.	transcript_id "Isoform92751_11"; gene_id "Isoform92751_11.gene"; gene_name "Isoform92751_11";
chr13	Mandalorion	exon	67785506	67786193	.	+	.	transcript_id "Isoform92751_11"; gene_id "Isoform92751_11.gene"; gene_name "Isoform92751_11";
chr13	Mandalorion	start_codon	67785543	67785545	.	+	.	transcript_id "Isoform92751_11"; gene_id "Isoform92751_11.gene"; gene_name "Isoform92751_11";
chr13	Mandalorion	CDS	67785543	67785860	.	+	.	transcript_id "Isoform92751_11"; gene_id "Isoform92751_11.gene"; gene_name "Isoform92751_11";
chr13	Mandalorion	stop_codon	67785861	67785863	.	+	.	transcript_id "Isoform92751_11"; gene_id "Isoform92751_11.gene"; gene_name "Isoform92751_11";
chr13	Mandalorion	transcript	67821014	67831630	.	-	.	transcript_id "Isoform92752_7"; gene_id "Isoform92752_7.gene"; gene_name "Isoform92752_7";
chr13	Mandalorion	exon	67821014	67821212	.	-	.	transcript_id "Isoform92752_7"; gene_id "Isoform92752_7.gene"; gene_name "Isoform92752_7";
chr13	Mandalorion	CDS	67821034	67821212	.	-	.	transcript_id "Isoform92752_7"; gene_id "Isoform92752_7.gene"; gene_name "Isoform92752_7";
chr13	Mandalorion	stop_codon	67821031	67821033	.	-	.	transcript_id "Isoform92752_7"; gene_id "Isoform92752_7.gene"; gene_name "Isoform92752_7";
chr13	Mandalorion	exon	67821681	67821807	.	-	.	transcript_id "Isoform92752_7"; gene_id "Isoform92752_7.gene"; gene_name "Isoform92752_7";
chr13	Mandalorion	CDS	67821681	67821807	.	-	.	transcript_id "Isoform92752_7"; gene_id "Isoform92752_7.gene"; gene_name "Isoform92752_7";
chr13	Mandalorion	exon	67831522	67831630	.	-	.	transcript_id "Isoform92752_7"; gene_id "Isoform92752_7.gene"; gene_name "Isoform92752_7";
chr13	Mandalorion	start_codon	67831555	67831557	.	-	.	transcript_id "Isoform92752_7"; gene_id "Isoform92752_7.gene"; gene_name "Isoform92752_7";
chr13	Mandalorion	CDS	67831522	67831557	.	-	.	transcript_id "Isoform92752_7"; gene_id "Isoform92752_7.gene"; gene_name "Isoform92752_7";
chr13	Mandalorion	transcript	67820830	67831672	.	-	.	transcript_id "Isoform92753_4"; gene_id "Isoform92753_4.gene"; gene_name "Isoform92753_4";
chr13	Mandalorion	exon	67820830	67821212	.	-	.	transcript_id "Isoform92753_4"; gene_id "Isoform92753_4.gene"; gene_name "Isoform92753_4";
chr13	Mandalorion	CDS	67821034	67821212	.	-	.	transcript_id "Isoform92753_4"; gene_id "Isoform92753_4.gene"; gene_name "Isoform92753_4";
chr13	Mandalorion	stop_codon	67821031	67821033	.	-	.	transcript_id "Isoform92753_4"; gene_id "Isoform92753_4.gene"; gene_name "Isoform92753_4";
chr13	Mandalorion	exon	67821681	67821807	.	-	.	transcript_id "Isoform92753_4"; gene_id "Isoform92753_4.gene"; gene_name "Isoform92753_4";
chr13	Mandalorion	CDS	67821681	67821807	.	-	.	transcript_id "Isoform92753_4"; gene_id "Isoform92753_4.gene"; gene_name "Isoform92753_4";
chr13	Mandalorion	exon	67831552	67831672	.	-	.	transcript_id "Isoform92753_4"; gene_id "Isoform92753_4.gene"; gene_name "Isoform92753_4";
chr13	Mandalorion	start_codon	67831555	67831557	.	-	.	transcript_id "Isoform92753_4"; gene_id "Isoform92753_4.gene"; gene_name "Isoform92753_4";
chr13	Mandalorion	CDS	67831552	67831557	.	-	.	transcript_id "Isoform92753_4"; gene_id "Isoform92753_4.gene"; gene_name "Isoform92753_4";
chr13	Mandalorion	transcript	67821016	67831663	.	-	.	transcript_id "Isoform92754_7"; gene_id "Isoform92754_7.gene"; gene_name "Isoform92754_7";
chr13	Mandalorion	exon	67821016	67821212	.	-	.	transcript_id "Isoform92754_7"; gene_id "Isoform92754_7.gene"; gene_name "Isoform92754_7";
chr13	Mandalorion	CDS	67821034	67821212	.	-	.	transcript_id "Isoform92754_7"; gene_id "Isoform92754_7.gene"; gene_name "Isoform92754_7";
chr13	Mandalorion	stop_codon	67821031	67821033	.	-	.	transcript_id "Isoform92754_7"; gene_id "Isoform92754_7.gene"; gene_name "Isoform92754_7";
chr13	Mandalorion	exon	67821681	67821807	.	-	.	transcript_id "Isoform92754_7"; gene_id "Isoform92754_7.gene"; gene_name "Isoform92754_7";
chr13	Mandalorion	CDS	67821681	67821807	.	-	.	transcript_id "Isoform92754_7"; gene_id "Isoform92754_7.gene"; gene_name "Isoform92754_7";
chr13	Mandalorion	exon	67831552	67831663	.	-	.	transcript_id "Isoform92754_7"; gene_id "Isoform92754_7.gene"; gene_name "Isoform92754_7";
chr13	Mandalorion	start_codon	67831555	67831557	.	-	.	transcript_id "Isoform92754_7"; gene_id "Isoform92754_7.gene"; gene_name "Isoform92754_7";
chr13	Mandalorion	CDS	67831552	67831557	.	-	.	transcript_id "Isoform92754_7"; gene_id "Isoform92754_7.gene"; gene_name "Isoform92754_7";
chr13	Mandalorion	transcript	67830365	67831660	.	-	.	transcript_id "Isoform92755_40"; gene_id "Isoform92755_40.gene"; gene_name "Isoform92755_40";
chr13	Mandalorion	exon	67830365	67831660	.	-	.	transcript_id "Isoform92755_40"; gene_id "Isoform92755_40.gene"; gene_name "Isoform92755_40";
chr13	Mandalorion	transcript	67854157	67877301	.	-	.	transcript_id "Isoform92759_3"; gene_id "Isoform92759_3.gene"; gene_name "Isoform92759_3";
chr13	Mandalorion	exon	67854157	67857048	.	-	.	transcript_id "Isoform92759_3"; gene_id "Isoform92759_3.gene"; gene_name "Isoform92759_3";
chr13	Mandalorion	CDS	67856108	67857048	.	-	.	transcript_id "Isoform92759_3"; gene_id "Isoform92759_3.gene"; gene_name "Isoform92759_3";
chr13	Mandalorion	stop_codon	67856105	67856107	.	-	.	transcript_id "Isoform92759_3"; gene_id "Isoform92759_3.gene"; gene_name "Isoform92759_3";
chr13	Mandalorion	exon	67858434	67858529	.	-	.	transcript_id "Isoform92759_3"; gene_id "Isoform92759_3.gene"; gene_name "Isoform92759_3";
chr13	Mandalorion	CDS	67858434	67858529	.	-	.	transcript_id "Isoform92759_3"; gene_id "Isoform92759_3.gene"; gene_name "Isoform92759_3";
chr13	Mandalorion	exon	67859000	67859126	.	-	.	transcript_id "Isoform92759_3"; gene_id "Isoform92759_3.gene"; gene_name "Isoform92759_3";
chr13	Mandalorion	CDS	67859000	67859126	.	-	.	transcript_id "Isoform92759_3"; gene_id "Isoform92759_3.gene"; gene_name "Isoform92759_3";
chr13	Mandalorion	exon	67877180	67877301	.	-	.	transcript_id "Isoform92759_3"; gene_id "Isoform92759_3.gene"; gene_name "Isoform92759_3";
chr13	Mandalorion	start_codon	67877183	67877185	.	-	.	transcript_id "Isoform92759_3"; gene_id "Isoform92759_3.gene"; gene_name "Isoform92759_3";
chr13	Mandalorion	CDS	67877180	67877185	.	-	.	transcript_id "Isoform92759_3"; gene_id "Isoform92759_3.gene"; gene_name "Isoform92759_3";
chr13	Mandalorion	transcript	67895924	67903320	.	-	.	transcript_id "Isoform92761_3"; gene_id "Isoform92761_3.gene"; gene_name "Isoform92761_3";
chr13	Mandalorion	exon	67895924	67897841	.	-	.	transcript_id "Isoform92761_3"; gene_id "Isoform92761_3.gene"; gene_name "Isoform92761_3";
chr13	Mandalorion	CDS	67896652	67897841	.	-	.	transcript_id "Isoform92761_3"; gene_id "Isoform92761_3.gene"; gene_name "Isoform92761_3";
chr13	Mandalorion	stop_codon	67896649	67896651	.	-	.	transcript_id "Isoform92761_3"; gene_id "Isoform92761_3.gene"; gene_name "Isoform92761_3";
chr13	Mandalorion	exon	67899729	67899824	.	-	.	transcript_id "Isoform92761_3"; gene_id "Isoform92761_3.gene"; gene_name "Isoform92761_3";
chr13	Mandalorion	CDS	67899729	67899824	.	-	.	transcript_id "Isoform92761_3"; gene_id "Isoform92761_3.gene"; gene_name "Isoform92761_3";
chr13	Mandalorion	exon	67900507	67900633	.	-	.	transcript_id "Isoform92761_3"; gene_id "Isoform92761_3.gene"; gene_name "Isoform92761_3";
chr13	Mandalorion	CDS	67900507	67900633	.	-	.	transcript_id "Isoform92761_3"; gene_id "Isoform92761_3.gene"; gene_name "Isoform92761_3";
chr13	Mandalorion	exon	67903182	67903320	.	-	.	transcript_id "Isoform92761_3"; gene_id "Isoform92761_3.gene"; gene_name "Isoform92761_3";
chr13	Mandalorion	start_codon	67903305	67903307	.	-	.	transcript_id "Isoform92761_3"; gene_id "Isoform92761_3.gene"; gene_name "Isoform92761_3";
chr13	Mandalorion	CDS	67903182	67903307	.	-	.	transcript_id "Isoform92761_3"; gene_id "Isoform92761_3.gene"; gene_name "Isoform92761_3";
chr13	Mandalorion	transcript	67902688	67903296	.	-	.	transcript_id "Isoform92763_12"; gene_id "Isoform92763_12.gene"; gene_name "Isoform92763_12";
chr13	Mandalorion	exon	67902688	67903296	.	-	.	transcript_id "Isoform92763_12"; gene_id "Isoform92763_12.gene"; gene_name "Isoform92763_12";
chr13	Mandalorion	transcript	67927816	67959385	.	+	.	transcript_id "Isoform92765_3"; gene_id "Isoform92765_3.gene"; gene_name "Isoform92765_3";
chr13	Mandalorion	exon	67927816	67927938	.	+	.	transcript_id "Isoform92765_3"; gene_id "Isoform92765_3.gene"; gene_name "Isoform92765_3";
chr13	Mandalorion	exon	67931909	67932035	.	+	.	transcript_id "Isoform92765_3"; gene_id "Isoform92765_3.gene"; gene_name "Isoform92765_3";
chr13	Mandalorion	exon	67932513	67932608	.	+	.	transcript_id "Isoform92765_3"; gene_id "Isoform92765_3.gene"; gene_name "Isoform92765_3";
chr13	Mandalorion	exon	67958302	67959385	.	+	.	transcript_id "Isoform92765_3"; gene_id "Isoform92765_3.gene"; gene_name "Isoform92765_3";
chr13	Mandalorion	start_codon	67958365	67958367	.	+	.	transcript_id "Isoform92765_3"; gene_id "Isoform92765_3.gene"; gene_name "Isoform92765_3";
chr13	Mandalorion	CDS	67958365	67959258	.	+	.	transcript_id "Isoform92765_3"; gene_id "Isoform92765_3.gene"; gene_name "Isoform92765_3";
chr13	Mandalorion	stop_codon	67959259	67959261	.	+	.	transcript_id "Isoform92765_3"; gene_id "Isoform92765_3.gene"; gene_name "Isoform92765_3";
chr13	Mandalorion	transcript	67961928	67962985	.	+	.	transcript_id "Isoform92766_8"; gene_id "Isoform92766_8.gene"; gene_name "Isoform92766_8";
chr13	Mandalorion	exon	67961928	67962985	.	+	.	transcript_id "Isoform92766_8"; gene_id "Isoform92766_8.gene"; gene_name "Isoform92766_8";
chr13	Mandalorion	transcript	67979152	67992163	.	+	.	transcript_id "Isoform92767_5"; gene_id "Isoform92767_5.gene"; gene_name "Isoform92767_5";
chr13	Mandalorion	exon	67979152	67979272	.	+	.	transcript_id "Isoform92767_5"; gene_id "Isoform92767_5.gene"; gene_name "Isoform92767_5";
chr13	Mandalorion	exon	67981351	67981477	.	+	.	transcript_id "Isoform92767_5"; gene_id "Isoform92767_5.gene"; gene_name "Isoform92767_5";
chr13	Mandalorion	exon	67981914	67981990	.	+	.	transcript_id "Isoform92767_5"; gene_id "Isoform92767_5.gene"; gene_name "Isoform92767_5";
chr13	Mandalorion	exon	67991115	67991563	.	+	.	transcript_id "Isoform92767_5"; gene_id "Isoform92767_5.gene"; gene_name "Isoform92767_5";
chr13	Mandalorion	exon	67991669	67992163	.	+	.	transcript_id "Isoform92767_5"; gene_id "Isoform92767_5.gene"; gene_name "Isoform92767_5";
chr13	Mandalorion	transcript	67979158	67992160	.	+	.	transcript_id "Isoform92768_4"; gene_id "Isoform92768_4.gene"; gene_name "Isoform92768_4";
chr13	Mandalorion	exon	67979158	67979272	.	+	.	transcript_id "Isoform92768_4"; gene_id "Isoform92768_4.gene"; gene_name "Isoform92768_4";
chr13	Mandalorion	exon	67981351	67981477	.	+	.	transcript_id "Isoform92768_4"; gene_id "Isoform92768_4.gene"; gene_name "Isoform92768_4";
chr13	Mandalorion	exon	67981914	67981990	.	+	.	transcript_id "Isoform92768_4"; gene_id "Isoform92768_4.gene"; gene_name "Isoform92768_4";
chr13	Mandalorion	exon	67991115	67991348	.	+	.	transcript_id "Isoform92768_4"; gene_id "Isoform92768_4.gene"; gene_name "Isoform92768_4";
chr13	Mandalorion	exon	67991459	67991563	.	+	.	transcript_id "Isoform92768_4"; gene_id "Isoform92768_4.gene"; gene_name "Isoform92768_4";
chr13	Mandalorion	exon	67991669	67992160	.	+	.	transcript_id "Isoform92768_4"; gene_id "Isoform92768_4.gene"; gene_name "Isoform92768_4";
chr13	Mandalorion	transcript	68375599	68382915	.	-	.	transcript_id "Isoform92771_9"; gene_id "Isoform92771_9.gene"; gene_name "Isoform92771_9";
chr13	Mandalorion	exon	68375599	68377877	.	-	.	transcript_id "Isoform92771_9"; gene_id "Isoform92771_9.gene"; gene_name "Isoform92771_9";
chr13	Mandalorion	start_codon	68377819	68377821	.	-	.	transcript_id "Isoform92771_9"; gene_id "Isoform92771_9.gene"; gene_name "Isoform92771_9";
chr13	Mandalorion	CDS	68377210	68377821	.	-	.	transcript_id "Isoform92771_9"; gene_id "Isoform92771_9.gene"; gene_name "Isoform92771_9";
chr13	Mandalorion	stop_codon	68377207	68377209	.	-	.	transcript_id "Isoform92771_9"; gene_id "Isoform92771_9.gene"; gene_name "Isoform92771_9";
chr13	Mandalorion	exon	68378533	68378600	.	-	.	transcript_id "Isoform92771_9"; gene_id "Isoform92771_9.gene"; gene_name "Isoform92771_9";
chr13	Mandalorion	exon	68382771	68382915	.	-	.	transcript_id "Isoform92771_9"; gene_id "Isoform92771_9.gene"; gene_name "Isoform92771_9";
chr13	Mandalorion	transcript	68376558	68382915	.	-	.	transcript_id "Isoform92773_244"; gene_id "Isoform92773_244.gene"; gene_name "Isoform92773_244";
chr13	Mandalorion	exon	68376558	68377877	.	-	.	transcript_id "Isoform92773_244"; gene_id "Isoform92773_244.gene"; gene_name "Isoform92773_244";
chr13	Mandalorion	start_codon	68377819	68377821	.	-	.	transcript_id "Isoform92773_244"; gene_id "Isoform92773_244.gene"; gene_name "Isoform92773_244";
chr13	Mandalorion	CDS	68377210	68377821	.	-	.	transcript_id "Isoform92773_244"; gene_id "Isoform92773_244.gene"; gene_name "Isoform92773_244";
chr13	Mandalorion	stop_codon	68377207	68377209	.	-	.	transcript_id "Isoform92773_244"; gene_id "Isoform92773_244.gene"; gene_name "Isoform92773_244";
chr13	Mandalorion	exon	68378533	68378600	.	-	.	transcript_id "Isoform92773_244"; gene_id "Isoform92773_244.gene"; gene_name "Isoform92773_244";
chr13	Mandalorion	exon	68382771	68382915	.	-	.	transcript_id "Isoform92773_244"; gene_id "Isoform92773_244.gene"; gene_name "Isoform92773_244";
chr13	Mandalorion	transcript	68376558	68382979	.	-	.	transcript_id "Isoform92774_13"; gene_id "Isoform92774_13.gene"; gene_name "Isoform92774_13";
chr13	Mandalorion	exon	68376558	68377877	.	-	.	transcript_id "Isoform92774_13"; gene_id "Isoform92774_13.gene"; gene_name "Isoform92774_13";
chr13	Mandalorion	start_codon	68377819	68377821	.	-	.	transcript_id "Isoform92774_13"; gene_id "Isoform92774_13.gene"; gene_name "Isoform92774_13";
chr13	Mandalorion	CDS	68377210	68377821	.	-	.	transcript_id "Isoform92774_13"; gene_id "Isoform92774_13.gene"; gene_name "Isoform92774_13";
chr13	Mandalorion	stop_codon	68377207	68377209	.	-	.	transcript_id "Isoform92774_13"; gene_id "Isoform92774_13.gene"; gene_name "Isoform92774_13";
chr13	Mandalorion	exon	68378533	68378600	.	-	.	transcript_id "Isoform92774_13"; gene_id "Isoform92774_13.gene"; gene_name "Isoform92774_13";
chr13	Mandalorion	exon	68382771	68382979	.	-	.	transcript_id "Isoform92774_13"; gene_id "Isoform92774_13.gene"; gene_name "Isoform92774_13";
chr13	Mandalorion	transcript	68376558	68382915	.	-	.	transcript_id "Isoform92777_9"; gene_id "Isoform92777_9.gene"; gene_name "Isoform92777_9";
chr13	Mandalorion	exon	68376558	68377877	.	-	.	transcript_id "Isoform92777_9"; gene_id "Isoform92777_9.gene"; gene_name "Isoform92777_9";
chr13	Mandalorion	start_codon	68377819	68377821	.	-	.	transcript_id "Isoform92777_9"; gene_id "Isoform92777_9.gene"; gene_name "Isoform92777_9";
chr13	Mandalorion	CDS	68377210	68377821	.	-	.	transcript_id "Isoform92777_9"; gene_id "Isoform92777_9.gene"; gene_name "Isoform92777_9";
chr13	Mandalorion	stop_codon	68377207	68377209	.	-	.	transcript_id "Isoform92777_9"; gene_id "Isoform92777_9.gene"; gene_name "Isoform92777_9";
chr13	Mandalorion	exon	68378533	68378600	.	-	.	transcript_id "Isoform92777_9"; gene_id "Isoform92777_9.gene"; gene_name "Isoform92777_9";
chr13	Mandalorion	exon	68379828	68382915	.	-	.	transcript_id "Isoform92777_9"; gene_id "Isoform92777_9.gene"; gene_name "Isoform92777_9";
chr13	Mandalorion	transcript	68376558	68382915	.	-	.	transcript_id "Isoform92779_13"; gene_id "Isoform92779_13.gene"; gene_name "Isoform92779_13";
chr13	Mandalorion	exon	68376558	68377877	.	-	.	transcript_id "Isoform92779_13"; gene_id "Isoform92779_13.gene"; gene_name "Isoform92779_13";
chr13	Mandalorion	start_codon	68377819	68377821	.	-	.	transcript_id "Isoform92779_13"; gene_id "Isoform92779_13.gene"; gene_name "Isoform92779_13";
chr13	Mandalorion	CDS	68377210	68377821	.	-	.	transcript_id "Isoform92779_13"; gene_id "Isoform92779_13.gene"; gene_name "Isoform92779_13";
chr13	Mandalorion	stop_codon	68377207	68377209	.	-	.	transcript_id "Isoform92779_13"; gene_id "Isoform92779_13.gene"; gene_name "Isoform92779_13";
chr13	Mandalorion	exon	68378533	68378600	.	-	.	transcript_id "Isoform92779_13"; gene_id "Isoform92779_13.gene"; gene_name "Isoform92779_13";
chr13	Mandalorion	exon	68379828	68381643	.	-	.	transcript_id "Isoform92779_13"; gene_id "Isoform92779_13.gene"; gene_name "Isoform92779_13";
chr13	Mandalorion	exon	68382771	68382915	.	-	.	transcript_id "Isoform92779_13"; gene_id "Isoform92779_13.gene"; gene_name "Isoform92779_13";
chr13	Mandalorion	transcript	68376558	68382915	.	-	.	transcript_id "Isoform92780_21"; gene_id "Isoform92780_21.gene"; gene_name "Isoform92780_21";
chr13	Mandalorion	exon	68376558	68377877	.	-	.	transcript_id "Isoform92780_21"; gene_id "Isoform92780_21.gene"; gene_name "Isoform92780_21";
chr13	Mandalorion	start_codon	68377819	68377821	.	-	.	transcript_id "Isoform92780_21"; gene_id "Isoform92780_21.gene"; gene_name "Isoform92780_21";
chr13	Mandalorion	CDS	68377210	68377821	.	-	.	transcript_id "Isoform92780_21"; gene_id "Isoform92780_21.gene"; gene_name "Isoform92780_21";
chr13	Mandalorion	stop_codon	68377207	68377209	.	-	.	transcript_id "Isoform92780_21"; gene_id "Isoform92780_21.gene"; gene_name "Isoform92780_21";
chr13	Mandalorion	exon	68378533	68378600	.	-	.	transcript_id "Isoform92780_21"; gene_id "Isoform92780_21.gene"; gene_name "Isoform92780_21";
chr13	Mandalorion	exon	68379828	68381643	.	-	.	transcript_id "Isoform92780_21"; gene_id "Isoform92780_21.gene"; gene_name "Isoform92780_21";
chr13	Mandalorion	exon	68382156	68382915	.	-	.	transcript_id "Isoform92780_21"; gene_id "Isoform92780_21.gene"; gene_name "Isoform92780_21";
chr13	Mandalorion	transcript	68376558	68382915	.	-	.	transcript_id "Isoform92782_32"; gene_id "Isoform92782_32.gene"; gene_name "Isoform92782_32";
chr13	Mandalorion	exon	68376558	68377877	.	-	.	transcript_id "Isoform92782_32"; gene_id "Isoform92782_32.gene"; gene_name "Isoform92782_32";
chr13	Mandalorion	start_codon	68377819	68377821	.	-	.	transcript_id "Isoform92782_32"; gene_id "Isoform92782_32.gene"; gene_name "Isoform92782_32";
chr13	Mandalorion	CDS	68377210	68377821	.	-	.	transcript_id "Isoform92782_32"; gene_id "Isoform92782_32.gene"; gene_name "Isoform92782_32";
chr13	Mandalorion	stop_codon	68377207	68377209	.	-	.	transcript_id "Isoform92782_32"; gene_id "Isoform92782_32.gene"; gene_name "Isoform92782_32";
chr13	Mandalorion	exon	68378533	68378600	.	-	.	transcript_id "Isoform92782_32"; gene_id "Isoform92782_32.gene"; gene_name "Isoform92782_32";
chr13	Mandalorion	exon	68379828	68380164	.	-	.	transcript_id "Isoform92782_32"; gene_id "Isoform92782_32.gene"; gene_name "Isoform92782_32";
chr13	Mandalorion	exon	68382771	68382915	.	-	.	transcript_id "Isoform92782_32"; gene_id "Isoform92782_32.gene"; gene_name "Isoform92782_32";
chr13	Mandalorion	transcript	68376558	68382903	.	-	.	transcript_id "Isoform92785_16"; gene_id "Isoform92785_16.gene"; gene_name "Isoform92785_16";
chr13	Mandalorion	exon	68376558	68377877	.	-	.	transcript_id "Isoform92785_16"; gene_id "Isoform92785_16.gene"; gene_name "Isoform92785_16";
chr13	Mandalorion	start_codon	68377819	68377821	.	-	.	transcript_id "Isoform92785_16"; gene_id "Isoform92785_16.gene"; gene_name "Isoform92785_16";
chr13	Mandalorion	CDS	68377210	68377821	.	-	.	transcript_id "Isoform92785_16"; gene_id "Isoform92785_16.gene"; gene_name "Isoform92785_16";
chr13	Mandalorion	stop_codon	68377207	68377209	.	-	.	transcript_id "Isoform92785_16"; gene_id "Isoform92785_16.gene"; gene_name "Isoform92785_16";
chr13	Mandalorion	exon	68378533	68378600	.	-	.	transcript_id "Isoform92785_16"; gene_id "Isoform92785_16.gene"; gene_name "Isoform92785_16";
chr13	Mandalorion	exon	68379828	68380216	.	-	.	transcript_id "Isoform92785_16"; gene_id "Isoform92785_16.gene"; gene_name "Isoform92785_16";
chr13	Mandalorion	exon	68382771	68382903	.	-	.	transcript_id "Isoform92785_16"; gene_id "Isoform92785_16.gene"; gene_name "Isoform92785_16";
chr13	Mandalorion	transcript	68376552	68382915	.	-	.	transcript_id "Isoform92786_9"; gene_id "Isoform92786_9.gene"; gene_name "Isoform92786_9";
chr13	Mandalorion	exon	68376552	68377877	.	-	.	transcript_id "Isoform92786_9"; gene_id "Isoform92786_9.gene"; gene_name "Isoform92786_9";
chr13	Mandalorion	start_codon	68377819	68377821	.	-	.	transcript_id "Isoform92786_9"; gene_id "Isoform92786_9.gene"; gene_name "Isoform92786_9";
chr13	Mandalorion	CDS	68377210	68377821	.	-	.	transcript_id "Isoform92786_9"; gene_id "Isoform92786_9.gene"; gene_name "Isoform92786_9";
chr13	Mandalorion	stop_codon	68377207	68377209	.	-	.	transcript_id "Isoform92786_9"; gene_id "Isoform92786_9.gene"; gene_name "Isoform92786_9";
chr13	Mandalorion	exon	68378533	68378600	.	-	.	transcript_id "Isoform92786_9"; gene_id "Isoform92786_9.gene"; gene_name "Isoform92786_9";
chr13	Mandalorion	exon	68382156	68382915	.	-	.	transcript_id "Isoform92786_9"; gene_id "Isoform92786_9.gene"; gene_name "Isoform92786_9";
chr13	Mandalorion	transcript	68376548	68384257	.	-	.	transcript_id "Isoform92787_7"; gene_id "Isoform92787_7.gene"; gene_name "Isoform92787_7";
chr13	Mandalorion	exon	68376548	68377877	.	-	.	transcript_id "Isoform92787_7"; gene_id "Isoform92787_7.gene"; gene_name "Isoform92787_7";
chr13	Mandalorion	start_codon	68377819	68377821	.	-	.	transcript_id "Isoform92787_7"; gene_id "Isoform92787_7.gene"; gene_name "Isoform92787_7";
chr13	Mandalorion	CDS	68377210	68377821	.	-	.	transcript_id "Isoform92787_7"; gene_id "Isoform92787_7.gene"; gene_name "Isoform92787_7";
chr13	Mandalorion	stop_codon	68377207	68377209	.	-	.	transcript_id "Isoform92787_7"; gene_id "Isoform92787_7.gene"; gene_name "Isoform92787_7";
chr13	Mandalorion	exon	68378533	68378600	.	-	.	transcript_id "Isoform92787_7"; gene_id "Isoform92787_7.gene"; gene_name "Isoform92787_7";
chr13	Mandalorion	exon	68384116	68384257	.	-	.	transcript_id "Isoform92787_7"; gene_id "Isoform92787_7.gene"; gene_name "Isoform92787_7";
chr13	Mandalorion	transcript	68363869	68365956	.	-	.	transcript_id "Isoform92791_3"; gene_id "Isoform92791_3.gene"; gene_name "Isoform92791_3";
chr13	Mandalorion	exon	68363869	68365956	.	-	.	transcript_id "Isoform92791_3"; gene_id "Isoform92791_3.gene"; gene_name "Isoform92791_3";
chr13	Mandalorion	transcript	68383338	68384276	.	-	.	transcript_id "Isoform92810_4"; gene_id "Isoform92810_4.gene"; gene_name "Isoform92810_4";
chr13	Mandalorion	exon	68383338	68384276	.	-	.	transcript_id "Isoform92810_4"; gene_id "Isoform92810_4.gene"; gene_name "Isoform92810_4";
chr13	Mandalorion	transcript	68446498	68449161	.	+	.	transcript_id "Isoform92817_3"; gene_id "Isoform92817_3.gene"; gene_name "Isoform92817_3";
chr13	Mandalorion	exon	68446498	68449161	.	+	.	transcript_id "Isoform92817_3"; gene_id "Isoform92817_3.gene"; gene_name "Isoform92817_3";
chr13	Mandalorion	transcript	68709406	68730106	.	-	.	transcript_id "Isoform92821_7"; gene_id "Isoform92821_7.gene"; gene_name "Isoform92821_7";
chr13	Mandalorion	exon	68709406	68710551	.	-	.	transcript_id "Isoform92821_7"; gene_id "Isoform92821_7.gene"; gene_name "Isoform92821_7";
chr13	Mandalorion	CDS	68710410	68710551	.	-	.	transcript_id "Isoform92821_7"; gene_id "Isoform92821_7.gene"; gene_name "Isoform92821_7";
chr13	Mandalorion	stop_codon	68710407	68710409	.	-	.	transcript_id "Isoform92821_7"; gene_id "Isoform92821_7.gene"; gene_name "Isoform92821_7";
chr13	Mandalorion	exon	68712439	68712621	.	-	.	transcript_id "Isoform92821_7"; gene_id "Isoform92821_7.gene"; gene_name "Isoform92821_7";
chr13	Mandalorion	CDS	68712439	68712621	.	-	.	transcript_id "Isoform92821_7"; gene_id "Isoform92821_7.gene"; gene_name "Isoform92821_7";
chr13	Mandalorion	exon	68712719	68712811	.	-	.	transcript_id "Isoform92821_7"; gene_id "Isoform92821_7.gene"; gene_name "Isoform92821_7";
chr13	Mandalorion	CDS	68712719	68712811	.	-	.	transcript_id "Isoform92821_7"; gene_id "Isoform92821_7.gene"; gene_name "Isoform92821_7";
chr13	Mandalorion	exon	68713229	68713347	.	-	.	transcript_id "Isoform92821_7"; gene_id "Isoform92821_7.gene"; gene_name "Isoform92821_7";
chr13	Mandalorion	CDS	68713229	68713347	.	-	.	transcript_id "Isoform92821_7"; gene_id "Isoform92821_7.gene"; gene_name "Isoform92821_7";
chr13	Mandalorion	exon	68714187	68714373	.	-	.	transcript_id "Isoform92821_7"; gene_id "Isoform92821_7.gene"; gene_name "Isoform92821_7";
chr13	Mandalorion	CDS	68714187	68714373	.	-	.	transcript_id "Isoform92821_7"; gene_id "Isoform92821_7.gene"; gene_name "Isoform92821_7";
chr13	Mandalorion	exon	68715061	68715103	.	-	.	transcript_id "Isoform92821_7"; gene_id "Isoform92821_7.gene"; gene_name "Isoform92821_7";
chr13	Mandalorion	CDS	68715061	68715103	.	-	.	transcript_id "Isoform92821_7"; gene_id "Isoform92821_7.gene"; gene_name "Isoform92821_7";
chr13	Mandalorion	exon	68716891	68717071	.	-	.	transcript_id "Isoform92821_7"; gene_id "Isoform92821_7.gene"; gene_name "Isoform92821_7";
chr13	Mandalorion	CDS	68716891	68717071	.	-	.	transcript_id "Isoform92821_7"; gene_id "Isoform92821_7.gene"; gene_name "Isoform92821_7";
chr13	Mandalorion	exon	68718123	68718211	.	-	.	transcript_id "Isoform92821_7"; gene_id "Isoform92821_7.gene"; gene_name "Isoform92821_7";
chr13	Mandalorion	CDS	68718123	68718211	.	-	.	transcript_id "Isoform92821_7"; gene_id "Isoform92821_7.gene"; gene_name "Isoform92821_7";
chr13	Mandalorion	exon	68719189	68719342	.	-	.	transcript_id "Isoform92821_7"; gene_id "Isoform92821_7.gene"; gene_name "Isoform92821_7";
chr13	Mandalorion	CDS	68719189	68719342	.	-	.	transcript_id "Isoform92821_7"; gene_id "Isoform92821_7.gene"; gene_name "Isoform92821_7";
chr13	Mandalorion	exon	68720697	68720819	.	-	.	transcript_id "Isoform92821_7"; gene_id "Isoform92821_7.gene"; gene_name "Isoform92821_7";
chr13	Mandalorion	CDS	68720697	68720819	.	-	.	transcript_id "Isoform92821_7"; gene_id "Isoform92821_7.gene"; gene_name "Isoform92821_7";
chr13	Mandalorion	exon	68723137	68723509	.	-	.	transcript_id "Isoform92821_7"; gene_id "Isoform92821_7.gene"; gene_name "Isoform92821_7";
chr13	Mandalorion	CDS	68723137	68723509	.	-	.	transcript_id "Isoform92821_7"; gene_id "Isoform92821_7.gene"; gene_name "Isoform92821_7";
chr13	Mandalorion	exon	68725707	68725824	.	-	.	transcript_id "Isoform92821_7"; gene_id "Isoform92821_7.gene"; gene_name "Isoform92821_7";
chr13	Mandalorion	CDS	68725707	68725824	.	-	.	transcript_id "Isoform92821_7"; gene_id "Isoform92821_7.gene"; gene_name "Isoform92821_7";
chr13	Mandalorion	exon	68727662	68727815	.	-	.	transcript_id "Isoform92821_7"; gene_id "Isoform92821_7.gene"; gene_name "Isoform92821_7";
chr13	Mandalorion	CDS	68727662	68727815	.	-	.	transcript_id "Isoform92821_7"; gene_id "Isoform92821_7.gene"; gene_name "Isoform92821_7";
chr13	Mandalorion	exon	68728670	68728834	.	-	.	transcript_id "Isoform92821_7"; gene_id "Isoform92821_7.gene"; gene_name "Isoform92821_7";
chr13	Mandalorion	start_codon	68728796	68728798	.	-	.	transcript_id "Isoform92821_7"; gene_id "Isoform92821_7.gene"; gene_name "Isoform92821_7";
chr13	Mandalorion	CDS	68728670	68728798	.	-	.	transcript_id "Isoform92821_7"; gene_id "Isoform92821_7.gene"; gene_name "Isoform92821_7";
chr13	Mandalorion	exon	68729922	68730106	.	-	.	transcript_id "Isoform92821_7"; gene_id "Isoform92821_7.gene"; gene_name "Isoform92821_7";
chr13	Mandalorion	transcript	68709406	68730200	.	-	.	transcript_id "Isoform92822_4"; gene_id "Isoform92822_4.gene"; gene_name "Isoform92822_4";
chr13	Mandalorion	exon	68709406	68710551	.	-	.	transcript_id "Isoform92822_4"; gene_id "Isoform92822_4.gene"; gene_name "Isoform92822_4";
chr13	Mandalorion	CDS	68710410	68710551	.	-	.	transcript_id "Isoform92822_4"; gene_id "Isoform92822_4.gene"; gene_name "Isoform92822_4";
chr13	Mandalorion	stop_codon	68710407	68710409	.	-	.	transcript_id "Isoform92822_4"; gene_id "Isoform92822_4.gene"; gene_name "Isoform92822_4";
chr13	Mandalorion	exon	68712439	68712621	.	-	.	transcript_id "Isoform92822_4"; gene_id "Isoform92822_4.gene"; gene_name "Isoform92822_4";
chr13	Mandalorion	CDS	68712439	68712621	.	-	.	transcript_id "Isoform92822_4"; gene_id "Isoform92822_4.gene"; gene_name "Isoform92822_4";
chr13	Mandalorion	exon	68712719	68712811	.	-	.	transcript_id "Isoform92822_4"; gene_id "Isoform92822_4.gene"; gene_name "Isoform92822_4";
chr13	Mandalorion	CDS	68712719	68712811	.	-	.	transcript_id "Isoform92822_4"; gene_id "Isoform92822_4.gene"; gene_name "Isoform92822_4";
chr13	Mandalorion	exon	68713229	68713347	.	-	.	transcript_id "Isoform92822_4"; gene_id "Isoform92822_4.gene"; gene_name "Isoform92822_4";
chr13	Mandalorion	CDS	68713229	68713347	.	-	.	transcript_id "Isoform92822_4"; gene_id "Isoform92822_4.gene"; gene_name "Isoform92822_4";
chr13	Mandalorion	exon	68714187	68714373	.	-	.	transcript_id "Isoform92822_4"; gene_id "Isoform92822_4.gene"; gene_name "Isoform92822_4";
chr13	Mandalorion	CDS	68714187	68714373	.	-	.	transcript_id "Isoform92822_4"; gene_id "Isoform92822_4.gene"; gene_name "Isoform92822_4";
chr13	Mandalorion	exon	68715061	68715103	.	-	.	transcript_id "Isoform92822_4"; gene_id "Isoform92822_4.gene"; gene_name "Isoform92822_4";
chr13	Mandalorion	CDS	68715061	68715103	.	-	.	transcript_id "Isoform92822_4"; gene_id "Isoform92822_4.gene"; gene_name "Isoform92822_4";
chr13	Mandalorion	exon	68716891	68717071	.	-	.	transcript_id "Isoform92822_4"; gene_id "Isoform92822_4.gene"; gene_name "Isoform92822_4";
chr13	Mandalorion	CDS	68716891	68717071	.	-	.	transcript_id "Isoform92822_4"; gene_id "Isoform92822_4.gene"; gene_name "Isoform92822_4";
chr13	Mandalorion	exon	68718123	68718211	.	-	.	transcript_id "Isoform92822_4"; gene_id "Isoform92822_4.gene"; gene_name "Isoform92822_4";
chr13	Mandalorion	CDS	68718123	68718211	.	-	.	transcript_id "Isoform92822_4"; gene_id "Isoform92822_4.gene"; gene_name "Isoform92822_4";
chr13	Mandalorion	exon	68719189	68719342	.	-	.	transcript_id "Isoform92822_4"; gene_id "Isoform92822_4.gene"; gene_name "Isoform92822_4";
chr13	Mandalorion	CDS	68719189	68719342	.	-	.	transcript_id "Isoform92822_4"; gene_id "Isoform92822_4.gene"; gene_name "Isoform92822_4";
chr13	Mandalorion	exon	68720697	68720819	.	-	.	transcript_id "Isoform92822_4"; gene_id "Isoform92822_4.gene"; gene_name "Isoform92822_4";
chr13	Mandalorion	CDS	68720697	68720819	.	-	.	transcript_id "Isoform92822_4"; gene_id "Isoform92822_4.gene"; gene_name "Isoform92822_4";
chr13	Mandalorion	exon	68723137	68723509	.	-	.	transcript_id "Isoform92822_4"; gene_id "Isoform92822_4.gene"; gene_name "Isoform92822_4";
chr13	Mandalorion	CDS	68723137	68723509	.	-	.	transcript_id "Isoform92822_4"; gene_id "Isoform92822_4.gene"; gene_name "Isoform92822_4";
chr13	Mandalorion	exon	68725707	68725824	.	-	.	transcript_id "Isoform92822_4"; gene_id "Isoform92822_4.gene"; gene_name "Isoform92822_4";
chr13	Mandalorion	CDS	68725707	68725824	.	-	.	transcript_id "Isoform92822_4"; gene_id "Isoform92822_4.gene"; gene_name "Isoform92822_4";
chr13	Mandalorion	exon	68727662	68727815	.	-	.	transcript_id "Isoform92822_4"; gene_id "Isoform92822_4.gene"; gene_name "Isoform92822_4";
chr13	Mandalorion	CDS	68727662	68727815	.	-	.	transcript_id "Isoform92822_4"; gene_id "Isoform92822_4.gene"; gene_name "Isoform92822_4";
chr13	Mandalorion	exon	68728670	68728834	.	-	.	transcript_id "Isoform92822_4"; gene_id "Isoform92822_4.gene"; gene_name "Isoform92822_4";
chr13	Mandalorion	start_codon	68728796	68728798	.	-	.	transcript_id "Isoform92822_4"; gene_id "Isoform92822_4.gene"; gene_name "Isoform92822_4";
chr13	Mandalorion	CDS	68728670	68728798	.	-	.	transcript_id "Isoform92822_4"; gene_id "Isoform92822_4.gene"; gene_name "Isoform92822_4";
chr13	Mandalorion	exon	68729922	68730200	.	-	.	transcript_id "Isoform92822_4"; gene_id "Isoform92822_4.gene"; gene_name "Isoform92822_4";
chr13	Mandalorion	transcript	68709406	68730243	.	-	.	transcript_id "Isoform92825_108"; gene_id "Isoform92825_108.gene"; gene_name "Isoform92825_108";
chr13	Mandalorion	exon	68709406	68710551	.	-	.	transcript_id "Isoform92825_108"; gene_id "Isoform92825_108.gene"; gene_name "Isoform92825_108";
chr13	Mandalorion	CDS	68710410	68710551	.	-	.	transcript_id "Isoform92825_108"; gene_id "Isoform92825_108.gene"; gene_name "Isoform92825_108";
chr13	Mandalorion	stop_codon	68710407	68710409	.	-	.	transcript_id "Isoform92825_108"; gene_id "Isoform92825_108.gene"; gene_name "Isoform92825_108";
chr13	Mandalorion	exon	68712439	68712621	.	-	.	transcript_id "Isoform92825_108"; gene_id "Isoform92825_108.gene"; gene_name "Isoform92825_108";
chr13	Mandalorion	CDS	68712439	68712621	.	-	.	transcript_id "Isoform92825_108"; gene_id "Isoform92825_108.gene"; gene_name "Isoform92825_108";
chr13	Mandalorion	exon	68712719	68712811	.	-	.	transcript_id "Isoform92825_108"; gene_id "Isoform92825_108.gene"; gene_name "Isoform92825_108";
chr13	Mandalorion	CDS	68712719	68712811	.	-	.	transcript_id "Isoform92825_108"; gene_id "Isoform92825_108.gene"; gene_name "Isoform92825_108";
chr13	Mandalorion	exon	68713229	68713347	.	-	.	transcript_id "Isoform92825_108"; gene_id "Isoform92825_108.gene"; gene_name "Isoform92825_108";
chr13	Mandalorion	CDS	68713229	68713347	.	-	.	transcript_id "Isoform92825_108"; gene_id "Isoform92825_108.gene"; gene_name "Isoform92825_108";
chr13	Mandalorion	exon	68714187	68714373	.	-	.	transcript_id "Isoform92825_108"; gene_id "Isoform92825_108.gene"; gene_name "Isoform92825_108";
chr13	Mandalorion	CDS	68714187	68714373	.	-	.	transcript_id "Isoform92825_108"; gene_id "Isoform92825_108.gene"; gene_name "Isoform92825_108";
chr13	Mandalorion	exon	68715061	68715103	.	-	.	transcript_id "Isoform92825_108"; gene_id "Isoform92825_108.gene"; gene_name "Isoform92825_108";
chr13	Mandalorion	CDS	68715061	68715103	.	-	.	transcript_id "Isoform92825_108"; gene_id "Isoform92825_108.gene"; gene_name "Isoform92825_108";
chr13	Mandalorion	exon	68716891	68717071	.	-	.	transcript_id "Isoform92825_108"; gene_id "Isoform92825_108.gene"; gene_name "Isoform92825_108";
chr13	Mandalorion	CDS	68716891	68717071	.	-	.	transcript_id "Isoform92825_108"; gene_id "Isoform92825_108.gene"; gene_name "Isoform92825_108";
chr13	Mandalorion	exon	68718123	68718211	.	-	.	transcript_id "Isoform92825_108"; gene_id "Isoform92825_108.gene"; gene_name "Isoform92825_108";
chr13	Mandalorion	CDS	68718123	68718211	.	-	.	transcript_id "Isoform92825_108"; gene_id "Isoform92825_108.gene"; gene_name "Isoform92825_108";
chr13	Mandalorion	exon	68719189	68719342	.	-	.	transcript_id "Isoform92825_108"; gene_id "Isoform92825_108.gene"; gene_name "Isoform92825_108";
chr13	Mandalorion	CDS	68719189	68719342	.	-	.	transcript_id "Isoform92825_108"; gene_id "Isoform92825_108.gene"; gene_name "Isoform92825_108";
chr13	Mandalorion	exon	68720697	68720819	.	-	.	transcript_id "Isoform92825_108"; gene_id "Isoform92825_108.gene"; gene_name "Isoform92825_108";
chr13	Mandalorion	CDS	68720697	68720819	.	-	.	transcript_id "Isoform92825_108"; gene_id "Isoform92825_108.gene"; gene_name "Isoform92825_108";
chr13	Mandalorion	exon	68723137	68723509	.	-	.	transcript_id "Isoform92825_108"; gene_id "Isoform92825_108.gene"; gene_name "Isoform92825_108";
chr13	Mandalorion	CDS	68723137	68723509	.	-	.	transcript_id "Isoform92825_108"; gene_id "Isoform92825_108.gene"; gene_name "Isoform92825_108";
chr13	Mandalorion	exon	68725707	68725824	.	-	.	transcript_id "Isoform92825_108"; gene_id "Isoform92825_108.gene"; gene_name "Isoform92825_108";
chr13	Mandalorion	CDS	68725707	68725824	.	-	.	transcript_id "Isoform92825_108"; gene_id "Isoform92825_108.gene"; gene_name "Isoform92825_108";
chr13	Mandalorion	exon	68727662	68727815	.	-	.	transcript_id "Isoform92825_108"; gene_id "Isoform92825_108.gene"; gene_name "Isoform92825_108";
chr13	Mandalorion	CDS	68727662	68727815	.	-	.	transcript_id "Isoform92825_108"; gene_id "Isoform92825_108.gene"; gene_name "Isoform92825_108";
chr13	Mandalorion	exon	68728670	68728834	.	-	.	transcript_id "Isoform92825_108"; gene_id "Isoform92825_108.gene"; gene_name "Isoform92825_108";
chr13	Mandalorion	start_codon	68728796	68728798	.	-	.	transcript_id "Isoform92825_108"; gene_id "Isoform92825_108.gene"; gene_name "Isoform92825_108";
chr13	Mandalorion	CDS	68728670	68728798	.	-	.	transcript_id "Isoform92825_108"; gene_id "Isoform92825_108.gene"; gene_name "Isoform92825_108";
chr13	Mandalorion	exon	68730184	68730243	.	-	.	transcript_id "Isoform92825_108"; gene_id "Isoform92825_108.gene"; gene_name "Isoform92825_108";
chr13	Mandalorion	transcript	68709406	68730240	.	-	.	transcript_id "Isoform92835_12"; gene_id "Isoform92835_12.gene"; gene_name "Isoform92835_12";
chr13	Mandalorion	exon	68709406	68710551	.	-	.	transcript_id "Isoform92835_12"; gene_id "Isoform92835_12.gene"; gene_name "Isoform92835_12";
chr13	Mandalorion	CDS	68710410	68710551	.	-	.	transcript_id "Isoform92835_12"; gene_id "Isoform92835_12.gene"; gene_name "Isoform92835_12";
chr13	Mandalorion	stop_codon	68710407	68710409	.	-	.	transcript_id "Isoform92835_12"; gene_id "Isoform92835_12.gene"; gene_name "Isoform92835_12";
chr13	Mandalorion	exon	68712439	68712621	.	-	.	transcript_id "Isoform92835_12"; gene_id "Isoform92835_12.gene"; gene_name "Isoform92835_12";
chr13	Mandalorion	CDS	68712439	68712621	.	-	.	transcript_id "Isoform92835_12"; gene_id "Isoform92835_12.gene"; gene_name "Isoform92835_12";
chr13	Mandalorion	exon	68712719	68712811	.	-	.	transcript_id "Isoform92835_12"; gene_id "Isoform92835_12.gene"; gene_name "Isoform92835_12";
chr13	Mandalorion	CDS	68712719	68712811	.	-	.	transcript_id "Isoform92835_12"; gene_id "Isoform92835_12.gene"; gene_name "Isoform92835_12";
chr13	Mandalorion	exon	68713229	68713347	.	-	.	transcript_id "Isoform92835_12"; gene_id "Isoform92835_12.gene"; gene_name "Isoform92835_12";
chr13	Mandalorion	start_codon	68713279	68713281	.	-	.	transcript_id "Isoform92835_12"; gene_id "Isoform92835_12.gene"; gene_name "Isoform92835_12";
chr13	Mandalorion	CDS	68713229	68713281	.	-	.	transcript_id "Isoform92835_12"; gene_id "Isoform92835_12.gene"; gene_name "Isoform92835_12";
chr13	Mandalorion	exon	68714187	68714373	.	-	.	transcript_id "Isoform92835_12"; gene_id "Isoform92835_12.gene"; gene_name "Isoform92835_12";
chr13	Mandalorion	exon	68715061	68715103	.	-	.	transcript_id "Isoform92835_12"; gene_id "Isoform92835_12.gene"; gene_name "Isoform92835_12";
chr13	Mandalorion	exon	68716891	68717071	.	-	.	transcript_id "Isoform92835_12"; gene_id "Isoform92835_12.gene"; gene_name "Isoform92835_12";
chr13	Mandalorion	exon	68718123	68718211	.	-	.	transcript_id "Isoform92835_12"; gene_id "Isoform92835_12.gene"; gene_name "Isoform92835_12";
chr13	Mandalorion	exon	68719189	68719342	.	-	.	transcript_id "Isoform92835_12"; gene_id "Isoform92835_12.gene"; gene_name "Isoform92835_12";
chr13	Mandalorion	exon	68720697	68720819	.	-	.	transcript_id "Isoform92835_12"; gene_id "Isoform92835_12.gene"; gene_name "Isoform92835_12";
chr13	Mandalorion	exon	68725707	68725824	.	-	.	transcript_id "Isoform92835_12"; gene_id "Isoform92835_12.gene"; gene_name "Isoform92835_12";
chr13	Mandalorion	exon	68727662	68727815	.	-	.	transcript_id "Isoform92835_12"; gene_id "Isoform92835_12.gene"; gene_name "Isoform92835_12";
chr13	Mandalorion	exon	68728670	68728834	.	-	.	transcript_id "Isoform92835_12"; gene_id "Isoform92835_12.gene"; gene_name "Isoform92835_12";
chr13	Mandalorion	exon	68730184	68730240	.	-	.	transcript_id "Isoform92835_12"; gene_id "Isoform92835_12.gene"; gene_name "Isoform92835_12";
chr13	Mandalorion	transcript	68727590	68730243	.	-	.	transcript_id "Isoform92837_6"; gene_id "Isoform92837_6.gene"; gene_name "Isoform92837_6";
chr13	Mandalorion	exon	68727590	68727815	.	-	.	transcript_id "Isoform92837_6"; gene_id "Isoform92837_6.gene"; gene_name "Isoform92837_6";
chr13	Mandalorion	exon	68728670	68728834	.	-	.	transcript_id "Isoform92837_6"; gene_id "Isoform92837_6.gene"; gene_name "Isoform92837_6";
chr13	Mandalorion	exon	68730184	68730243	.	-	.	transcript_id "Isoform92837_6"; gene_id "Isoform92837_6.gene"; gene_name "Isoform92837_6";
chr13	Mandalorion	transcript	68730353	68740399	.	+	.	transcript_id "Isoform92838_18"; gene_id "Isoform92838_18.gene"; gene_name "Isoform92838_18";
chr13	Mandalorion	exon	68730353	68730383	.	+	.	transcript_id "Isoform92838_18"; gene_id "Isoform92838_18.gene"; gene_name "Isoform92838_18";
chr13	Mandalorion	exon	68731658	68733121	.	+	.	transcript_id "Isoform92838_18"; gene_id "Isoform92838_18.gene"; gene_name "Isoform92838_18";
chr13	Mandalorion	start_codon	68731681	68731683	.	+	.	transcript_id "Isoform92838_18"; gene_id "Isoform92838_18.gene"; gene_name "Isoform92838_18";
chr13	Mandalorion	CDS	68731681	68733121	.	+	.	transcript_id "Isoform92838_18"; gene_id "Isoform92838_18.gene"; gene_name "Isoform92838_18";
chr13	Mandalorion	exon	68733297	68733382	.	+	.	transcript_id "Isoform92838_18"; gene_id "Isoform92838_18.gene"; gene_name "Isoform92838_18";
chr13	Mandalorion	CDS	68733297	68733382	.	+	.	transcript_id "Isoform92838_18"; gene_id "Isoform92838_18.gene"; gene_name "Isoform92838_18";
chr13	Mandalorion	exon	68735779	68735953	.	+	.	transcript_id "Isoform92838_18"; gene_id "Isoform92838_18.gene"; gene_name "Isoform92838_18";
chr13	Mandalorion	CDS	68735779	68735953	.	+	.	transcript_id "Isoform92838_18"; gene_id "Isoform92838_18.gene"; gene_name "Isoform92838_18";
chr13	Mandalorion	exon	68737439	68737508	.	+	.	transcript_id "Isoform92838_18"; gene_id "Isoform92838_18.gene"; gene_name "Isoform92838_18";
chr13	Mandalorion	CDS	68737439	68737508	.	+	.	transcript_id "Isoform92838_18"; gene_id "Isoform92838_18.gene"; gene_name "Isoform92838_18";
chr13	Mandalorion	exon	68738225	68738339	.	+	.	transcript_id "Isoform92838_18"; gene_id "Isoform92838_18.gene"; gene_name "Isoform92838_18";
chr13	Mandalorion	CDS	68738225	68738339	.	+	.	transcript_id "Isoform92838_18"; gene_id "Isoform92838_18.gene"; gene_name "Isoform92838_18";
chr13	Mandalorion	exon	68740050	68740399	.	+	.	transcript_id "Isoform92838_18"; gene_id "Isoform92838_18.gene"; gene_name "Isoform92838_18";
chr13	Mandalorion	CDS	68740050	68740145	.	+	.	transcript_id "Isoform92838_18"; gene_id "Isoform92838_18.gene"; gene_name "Isoform92838_18";
chr13	Mandalorion	stop_codon	68740146	68740148	.	+	.	transcript_id "Isoform92838_18"; gene_id "Isoform92838_18.gene"; gene_name "Isoform92838_18";
chr13	Mandalorion	transcript	68730359	68740399	.	+	.	transcript_id "Isoform92841_23"; gene_id "Isoform92841_23.gene"; gene_name "Isoform92841_23";
chr13	Mandalorion	exon	68730359	68730469	.	+	.	transcript_id "Isoform92841_23"; gene_id "Isoform92841_23.gene"; gene_name "Isoform92841_23";
chr13	Mandalorion	exon	68731658	68733121	.	+	.	transcript_id "Isoform92841_23"; gene_id "Isoform92841_23.gene"; gene_name "Isoform92841_23";
chr13	Mandalorion	start_codon	68731681	68731683	.	+	.	transcript_id "Isoform92841_23"; gene_id "Isoform92841_23.gene"; gene_name "Isoform92841_23";
chr13	Mandalorion	CDS	68731681	68733121	.	+	.	transcript_id "Isoform92841_23"; gene_id "Isoform92841_23.gene"; gene_name "Isoform92841_23";
chr13	Mandalorion	exon	68733297	68733382	.	+	.	transcript_id "Isoform92841_23"; gene_id "Isoform92841_23.gene"; gene_name "Isoform92841_23";
chr13	Mandalorion	CDS	68733297	68733382	.	+	.	transcript_id "Isoform92841_23"; gene_id "Isoform92841_23.gene"; gene_name "Isoform92841_23";
chr13	Mandalorion	exon	68735779	68735953	.	+	.	transcript_id "Isoform92841_23"; gene_id "Isoform92841_23.gene"; gene_name "Isoform92841_23";
chr13	Mandalorion	CDS	68735779	68735953	.	+	.	transcript_id "Isoform92841_23"; gene_id "Isoform92841_23.gene"; gene_name "Isoform92841_23";
chr13	Mandalorion	exon	68737342	68737508	.	+	.	transcript_id "Isoform92841_23"; gene_id "Isoform92841_23.gene"; gene_name "Isoform92841_23";
chr13	Mandalorion	CDS	68737342	68737352	.	+	.	transcript_id "Isoform92841_23"; gene_id "Isoform92841_23.gene"; gene_name "Isoform92841_23";
chr13	Mandalorion	stop_codon	68737353	68737355	.	+	.	transcript_id "Isoform92841_23"; gene_id "Isoform92841_23.gene"; gene_name "Isoform92841_23";
chr13	Mandalorion	exon	68738225	68738339	.	+	.	transcript_id "Isoform92841_23"; gene_id "Isoform92841_23.gene"; gene_name "Isoform92841_23";
chr13	Mandalorion	exon	68740050	68740399	.	+	.	transcript_id "Isoform92841_23"; gene_id "Isoform92841_23.gene"; gene_name "Isoform92841_23";
chr13	Mandalorion	transcript	68730382	68740455	.	+	.	transcript_id "Isoform92842_3"; gene_id "Isoform92842_3.gene"; gene_name "Isoform92842_3";
chr13	Mandalorion	exon	68730382	68730469	.	+	.	transcript_id "Isoform92842_3"; gene_id "Isoform92842_3.gene"; gene_name "Isoform92842_3";
chr13	Mandalorion	exon	68731658	68733121	.	+	.	transcript_id "Isoform92842_3"; gene_id "Isoform92842_3.gene"; gene_name "Isoform92842_3";
chr13	Mandalorion	start_codon	68731681	68731683	.	+	.	transcript_id "Isoform92842_3"; gene_id "Isoform92842_3.gene"; gene_name "Isoform92842_3";
chr13	Mandalorion	CDS	68731681	68733121	.	+	.	transcript_id "Isoform92842_3"; gene_id "Isoform92842_3.gene"; gene_name "Isoform92842_3";
chr13	Mandalorion	exon	68733297	68733382	.	+	.	transcript_id "Isoform92842_3"; gene_id "Isoform92842_3.gene"; gene_name "Isoform92842_3";
chr13	Mandalorion	CDS	68733297	68733382	.	+	.	transcript_id "Isoform92842_3"; gene_id "Isoform92842_3.gene"; gene_name "Isoform92842_3";
chr13	Mandalorion	exon	68735779	68735953	.	+	.	transcript_id "Isoform92842_3"; gene_id "Isoform92842_3.gene"; gene_name "Isoform92842_3";
chr13	Mandalorion	CDS	68735779	68735953	.	+	.	transcript_id "Isoform92842_3"; gene_id "Isoform92842_3.gene"; gene_name "Isoform92842_3";
chr13	Mandalorion	exon	68737342	68737508	.	+	.	transcript_id "Isoform92842_3"; gene_id "Isoform92842_3.gene"; gene_name "Isoform92842_3";
chr13	Mandalorion	CDS	68737342	68737352	.	+	.	transcript_id "Isoform92842_3"; gene_id "Isoform92842_3.gene"; gene_name "Isoform92842_3";
chr13	Mandalorion	stop_codon	68737353	68737355	.	+	.	transcript_id "Isoform92842_3"; gene_id "Isoform92842_3.gene"; gene_name "Isoform92842_3";
chr13	Mandalorion	exon	68738225	68738339	.	+	.	transcript_id "Isoform92842_3"; gene_id "Isoform92842_3.gene"; gene_name "Isoform92842_3";
chr13	Mandalorion	exon	68740050	68740455	.	+	.	transcript_id "Isoform92842_3"; gene_id "Isoform92842_3.gene"; gene_name "Isoform92842_3";
chr13	Mandalorion	transcript	68730382	68740399	.	+	.	transcript_id "Isoform92843_146"; gene_id "Isoform92843_146.gene"; gene_name "Isoform92843_146";
chr13	Mandalorion	exon	68730382	68730469	.	+	.	transcript_id "Isoform92843_146"; gene_id "Isoform92843_146.gene"; gene_name "Isoform92843_146";
chr13	Mandalorion	exon	68731658	68733121	.	+	.	transcript_id "Isoform92843_146"; gene_id "Isoform92843_146.gene"; gene_name "Isoform92843_146";
chr13	Mandalorion	start_codon	68731681	68731683	.	+	.	transcript_id "Isoform92843_146"; gene_id "Isoform92843_146.gene"; gene_name "Isoform92843_146";
chr13	Mandalorion	CDS	68731681	68733121	.	+	.	transcript_id "Isoform92843_146"; gene_id "Isoform92843_146.gene"; gene_name "Isoform92843_146";
chr13	Mandalorion	exon	68733297	68733382	.	+	.	transcript_id "Isoform92843_146"; gene_id "Isoform92843_146.gene"; gene_name "Isoform92843_146";
chr13	Mandalorion	CDS	68733297	68733382	.	+	.	transcript_id "Isoform92843_146"; gene_id "Isoform92843_146.gene"; gene_name "Isoform92843_146";
chr13	Mandalorion	exon	68735779	68735953	.	+	.	transcript_id "Isoform92843_146"; gene_id "Isoform92843_146.gene"; gene_name "Isoform92843_146";
chr13	Mandalorion	CDS	68735779	68735953	.	+	.	transcript_id "Isoform92843_146"; gene_id "Isoform92843_146.gene"; gene_name "Isoform92843_146";
chr13	Mandalorion	exon	68737439	68737508	.	+	.	transcript_id "Isoform92843_146"; gene_id "Isoform92843_146.gene"; gene_name "Isoform92843_146";
chr13	Mandalorion	CDS	68737439	68737508	.	+	.	transcript_id "Isoform92843_146"; gene_id "Isoform92843_146.gene"; gene_name "Isoform92843_146";
chr13	Mandalorion	exon	68738225	68738339	.	+	.	transcript_id "Isoform92843_146"; gene_id "Isoform92843_146.gene"; gene_name "Isoform92843_146";
chr13	Mandalorion	CDS	68738225	68738339	.	+	.	transcript_id "Isoform92843_146"; gene_id "Isoform92843_146.gene"; gene_name "Isoform92843_146";
chr13	Mandalorion	exon	68740050	68740399	.	+	.	transcript_id "Isoform92843_146"; gene_id "Isoform92843_146.gene"; gene_name "Isoform92843_146";
chr13	Mandalorion	CDS	68740050	68740145	.	+	.	transcript_id "Isoform92843_146"; gene_id "Isoform92843_146.gene"; gene_name "Isoform92843_146";
chr13	Mandalorion	stop_codon	68740146	68740148	.	+	.	transcript_id "Isoform92843_146"; gene_id "Isoform92843_146.gene"; gene_name "Isoform92843_146";
chr13	Mandalorion	transcript	68730382	68740457	.	+	.	transcript_id "Isoform92844_12"; gene_id "Isoform92844_12.gene"; gene_name "Isoform92844_12";
chr13	Mandalorion	exon	68730382	68730469	.	+	.	transcript_id "Isoform92844_12"; gene_id "Isoform92844_12.gene"; gene_name "Isoform92844_12";
chr13	Mandalorion	exon	68731658	68733121	.	+	.	transcript_id "Isoform92844_12"; gene_id "Isoform92844_12.gene"; gene_name "Isoform92844_12";
chr13	Mandalorion	start_codon	68731681	68731683	.	+	.	transcript_id "Isoform92844_12"; gene_id "Isoform92844_12.gene"; gene_name "Isoform92844_12";
chr13	Mandalorion	CDS	68731681	68733121	.	+	.	transcript_id "Isoform92844_12"; gene_id "Isoform92844_12.gene"; gene_name "Isoform92844_12";
chr13	Mandalorion	exon	68733297	68733382	.	+	.	transcript_id "Isoform92844_12"; gene_id "Isoform92844_12.gene"; gene_name "Isoform92844_12";
chr13	Mandalorion	CDS	68733297	68733382	.	+	.	transcript_id "Isoform92844_12"; gene_id "Isoform92844_12.gene"; gene_name "Isoform92844_12";
chr13	Mandalorion	exon	68735779	68735953	.	+	.	transcript_id "Isoform92844_12"; gene_id "Isoform92844_12.gene"; gene_name "Isoform92844_12";
chr13	Mandalorion	CDS	68735779	68735953	.	+	.	transcript_id "Isoform92844_12"; gene_id "Isoform92844_12.gene"; gene_name "Isoform92844_12";
chr13	Mandalorion	exon	68737439	68737508	.	+	.	transcript_id "Isoform92844_12"; gene_id "Isoform92844_12.gene"; gene_name "Isoform92844_12";
chr13	Mandalorion	CDS	68737439	68737508	.	+	.	transcript_id "Isoform92844_12"; gene_id "Isoform92844_12.gene"; gene_name "Isoform92844_12";
chr13	Mandalorion	exon	68738225	68738339	.	+	.	transcript_id "Isoform92844_12"; gene_id "Isoform92844_12.gene"; gene_name "Isoform92844_12";
chr13	Mandalorion	CDS	68738225	68738339	.	+	.	transcript_id "Isoform92844_12"; gene_id "Isoform92844_12.gene"; gene_name "Isoform92844_12";
chr13	Mandalorion	exon	68740050	68740457	.	+	.	transcript_id "Isoform92844_12"; gene_id "Isoform92844_12.gene"; gene_name "Isoform92844_12";
chr13	Mandalorion	CDS	68740050	68740145	.	+	.	transcript_id "Isoform92844_12"; gene_id "Isoform92844_12.gene"; gene_name "Isoform92844_12";
chr13	Mandalorion	stop_codon	68740146	68740148	.	+	.	transcript_id "Isoform92844_12"; gene_id "Isoform92844_12.gene"; gene_name "Isoform92844_12";
chr13	Mandalorion	transcript	68730382	68740399	.	+	.	transcript_id "Isoform92848_20"; gene_id "Isoform92848_20.gene"; gene_name "Isoform92848_20";
chr13	Mandalorion	exon	68730382	68730469	.	+	.	transcript_id "Isoform92848_20"; gene_id "Isoform92848_20.gene"; gene_name "Isoform92848_20";
chr13	Mandalorion	exon	68732255	68732475	.	+	.	transcript_id "Isoform92848_20"; gene_id "Isoform92848_20.gene"; gene_name "Isoform92848_20";
chr13	Mandalorion	exon	68733297	68733382	.	+	.	transcript_id "Isoform92848_20"; gene_id "Isoform92848_20.gene"; gene_name "Isoform92848_20";
chr13	Mandalorion	exon	68735779	68735953	.	+	.	transcript_id "Isoform92848_20"; gene_id "Isoform92848_20.gene"; gene_name "Isoform92848_20";
chr13	Mandalorion	exon	68737342	68737508	.	+	.	transcript_id "Isoform92848_20"; gene_id "Isoform92848_20.gene"; gene_name "Isoform92848_20";
chr13	Mandalorion	start_codon	68737375	68737377	.	+	.	transcript_id "Isoform92848_20"; gene_id "Isoform92848_20.gene"; gene_name "Isoform92848_20";
chr13	Mandalorion	CDS	68737375	68737508	.	+	.	transcript_id "Isoform92848_20"; gene_id "Isoform92848_20.gene"; gene_name "Isoform92848_20";
chr13	Mandalorion	exon	68738225	68738339	.	+	.	transcript_id "Isoform92848_20"; gene_id "Isoform92848_20.gene"; gene_name "Isoform92848_20";
chr13	Mandalorion	CDS	68738225	68738339	.	+	.	transcript_id "Isoform92848_20"; gene_id "Isoform92848_20.gene"; gene_name "Isoform92848_20";
chr13	Mandalorion	exon	68740050	68740399	.	+	.	transcript_id "Isoform92848_20"; gene_id "Isoform92848_20.gene"; gene_name "Isoform92848_20";
chr13	Mandalorion	CDS	68740050	68740145	.	+	.	transcript_id "Isoform92848_20"; gene_id "Isoform92848_20.gene"; gene_name "Isoform92848_20";
chr13	Mandalorion	stop_codon	68740146	68740148	.	+	.	transcript_id "Isoform92848_20"; gene_id "Isoform92848_20.gene"; gene_name "Isoform92848_20";
chr13	Mandalorion	transcript	68730337	68740457	.	+	.	transcript_id "Isoform92850_5"; gene_id "Isoform92850_5.gene"; gene_name "Isoform92850_5";
chr13	Mandalorion	exon	68730337	68730469	.	+	.	transcript_id "Isoform92850_5"; gene_id "Isoform92850_5.gene"; gene_name "Isoform92850_5";
chr13	Mandalorion	exon	68732255	68732475	.	+	.	transcript_id "Isoform92850_5"; gene_id "Isoform92850_5.gene"; gene_name "Isoform92850_5";
chr13	Mandalorion	exon	68733297	68733382	.	+	.	transcript_id "Isoform92850_5"; gene_id "Isoform92850_5.gene"; gene_name "Isoform92850_5";
chr13	Mandalorion	exon	68735779	68735953	.	+	.	transcript_id "Isoform92850_5"; gene_id "Isoform92850_5.gene"; gene_name "Isoform92850_5";
chr13	Mandalorion	exon	68737439	68737508	.	+	.	transcript_id "Isoform92850_5"; gene_id "Isoform92850_5.gene"; gene_name "Isoform92850_5";
chr13	Mandalorion	exon	68738225	68738339	.	+	.	transcript_id "Isoform92850_5"; gene_id "Isoform92850_5.gene"; gene_name "Isoform92850_5";
chr13	Mandalorion	exon	68740050	68740457	.	+	.	transcript_id "Isoform92850_5"; gene_id "Isoform92850_5.gene"; gene_name "Isoform92850_5";
chr13	Mandalorion	transcript	68730359	68740399	.	+	.	transcript_id "Isoform92851_15"; gene_id "Isoform92851_15.gene"; gene_name "Isoform92851_15";
chr13	Mandalorion	exon	68730359	68730469	.	+	.	transcript_id "Isoform92851_15"; gene_id "Isoform92851_15.gene"; gene_name "Isoform92851_15";
chr13	Mandalorion	exon	68732255	68732475	.	+	.	transcript_id "Isoform92851_15"; gene_id "Isoform92851_15.gene"; gene_name "Isoform92851_15";
chr13	Mandalorion	exon	68733297	68733382	.	+	.	transcript_id "Isoform92851_15"; gene_id "Isoform92851_15.gene"; gene_name "Isoform92851_15";
chr13	Mandalorion	exon	68735779	68735953	.	+	.	transcript_id "Isoform92851_15"; gene_id "Isoform92851_15.gene"; gene_name "Isoform92851_15";
chr13	Mandalorion	exon	68737439	68737508	.	+	.	transcript_id "Isoform92851_15"; gene_id "Isoform92851_15.gene"; gene_name "Isoform92851_15";
chr13	Mandalorion	exon	68738225	68738339	.	+	.	transcript_id "Isoform92851_15"; gene_id "Isoform92851_15.gene"; gene_name "Isoform92851_15";
chr13	Mandalorion	exon	68740050	68740399	.	+	.	transcript_id "Isoform92851_15"; gene_id "Isoform92851_15.gene"; gene_name "Isoform92851_15";
chr13	Mandalorion	transcript	68730382	68740399	.	+	.	transcript_id "Isoform92852_3"; gene_id "Isoform92852_3.gene"; gene_name "Isoform92852_3";
chr13	Mandalorion	exon	68730382	68730469	.	+	.	transcript_id "Isoform92852_3"; gene_id "Isoform92852_3.gene"; gene_name "Isoform92852_3";
chr13	Mandalorion	exon	68732255	68732475	.	+	.	transcript_id "Isoform92852_3"; gene_id "Isoform92852_3.gene"; gene_name "Isoform92852_3";
chr13	Mandalorion	exon	68733297	68733382	.	+	.	transcript_id "Isoform92852_3"; gene_id "Isoform92852_3.gene"; gene_name "Isoform92852_3";
chr13	Mandalorion	exon	68735840	68735953	.	+	.	transcript_id "Isoform92852_3"; gene_id "Isoform92852_3.gene"; gene_name "Isoform92852_3";
chr13	Mandalorion	exon	68737342	68737508	.	+	.	transcript_id "Isoform92852_3"; gene_id "Isoform92852_3.gene"; gene_name "Isoform92852_3";
chr13	Mandalorion	start_codon	68737375	68737377	.	+	.	transcript_id "Isoform92852_3"; gene_id "Isoform92852_3.gene"; gene_name "Isoform92852_3";
chr13	Mandalorion	CDS	68737375	68737508	.	+	.	transcript_id "Isoform92852_3"; gene_id "Isoform92852_3.gene"; gene_name "Isoform92852_3";
chr13	Mandalorion	exon	68738225	68738339	.	+	.	transcript_id "Isoform92852_3"; gene_id "Isoform92852_3.gene"; gene_name "Isoform92852_3";
chr13	Mandalorion	CDS	68738225	68738339	.	+	.	transcript_id "Isoform92852_3"; gene_id "Isoform92852_3.gene"; gene_name "Isoform92852_3";
chr13	Mandalorion	exon	68740050	68740399	.	+	.	transcript_id "Isoform92852_3"; gene_id "Isoform92852_3.gene"; gene_name "Isoform92852_3";
chr13	Mandalorion	CDS	68740050	68740145	.	+	.	transcript_id "Isoform92852_3"; gene_id "Isoform92852_3.gene"; gene_name "Isoform92852_3";
chr13	Mandalorion	stop_codon	68740146	68740148	.	+	.	transcript_id "Isoform92852_3"; gene_id "Isoform92852_3.gene"; gene_name "Isoform92852_3";
chr13	Mandalorion	transcript	68730382	68740398	.	+	.	transcript_id "Isoform92856_7"; gene_id "Isoform92856_7.gene"; gene_name "Isoform92856_7";
chr13	Mandalorion	exon	68730382	68730469	.	+	.	transcript_id "Isoform92856_7"; gene_id "Isoform92856_7.gene"; gene_name "Isoform92856_7";
chr13	Mandalorion	exon	68732255	68733121	.	+	.	transcript_id "Isoform92856_7"; gene_id "Isoform92856_7.gene"; gene_name "Isoform92856_7";
chr13	Mandalorion	start_codon	68732272	68732274	.	+	.	transcript_id "Isoform92856_7"; gene_id "Isoform92856_7.gene"; gene_name "Isoform92856_7";
chr13	Mandalorion	CDS	68732272	68733121	.	+	.	transcript_id "Isoform92856_7"; gene_id "Isoform92856_7.gene"; gene_name "Isoform92856_7";
chr13	Mandalorion	exon	68733297	68733382	.	+	.	transcript_id "Isoform92856_7"; gene_id "Isoform92856_7.gene"; gene_name "Isoform92856_7";
chr13	Mandalorion	CDS	68733297	68733382	.	+	.	transcript_id "Isoform92856_7"; gene_id "Isoform92856_7.gene"; gene_name "Isoform92856_7";
chr13	Mandalorion	exon	68735779	68735953	.	+	.	transcript_id "Isoform92856_7"; gene_id "Isoform92856_7.gene"; gene_name "Isoform92856_7";
chr13	Mandalorion	CDS	68735779	68735953	.	+	.	transcript_id "Isoform92856_7"; gene_id "Isoform92856_7.gene"; gene_name "Isoform92856_7";
chr13	Mandalorion	exon	68737439	68737508	.	+	.	transcript_id "Isoform92856_7"; gene_id "Isoform92856_7.gene"; gene_name "Isoform92856_7";
chr13	Mandalorion	CDS	68737439	68737508	.	+	.	transcript_id "Isoform92856_7"; gene_id "Isoform92856_7.gene"; gene_name "Isoform92856_7";
chr13	Mandalorion	exon	68738225	68738339	.	+	.	transcript_id "Isoform92856_7"; gene_id "Isoform92856_7.gene"; gene_name "Isoform92856_7";
chr13	Mandalorion	CDS	68738225	68738339	.	+	.	transcript_id "Isoform92856_7"; gene_id "Isoform92856_7.gene"; gene_name "Isoform92856_7";
chr13	Mandalorion	exon	68740050	68740398	.	+	.	transcript_id "Isoform92856_7"; gene_id "Isoform92856_7.gene"; gene_name "Isoform92856_7";
chr13	Mandalorion	CDS	68740050	68740145	.	+	.	transcript_id "Isoform92856_7"; gene_id "Isoform92856_7.gene"; gene_name "Isoform92856_7";
chr13	Mandalorion	stop_codon	68740146	68740148	.	+	.	transcript_id "Isoform92856_7"; gene_id "Isoform92856_7.gene"; gene_name "Isoform92856_7";
chr13	Mandalorion	transcript	68730388	68740399	.	+	.	transcript_id "Isoform92857_3"; gene_id "Isoform92857_3.gene"; gene_name "Isoform92857_3";
chr13	Mandalorion	exon	68730388	68730469	.	+	.	transcript_id "Isoform92857_3"; gene_id "Isoform92857_3.gene"; gene_name "Isoform92857_3";
chr13	Mandalorion	exon	68733297	68733382	.	+	.	transcript_id "Isoform92857_3"; gene_id "Isoform92857_3.gene"; gene_name "Isoform92857_3";
chr13	Mandalorion	exon	68735779	68735953	.	+	.	transcript_id "Isoform92857_3"; gene_id "Isoform92857_3.gene"; gene_name "Isoform92857_3";
chr13	Mandalorion	exon	68737342	68737508	.	+	.	transcript_id "Isoform92857_3"; gene_id "Isoform92857_3.gene"; gene_name "Isoform92857_3";
chr13	Mandalorion	start_codon	68737375	68737377	.	+	.	transcript_id "Isoform92857_3"; gene_id "Isoform92857_3.gene"; gene_name "Isoform92857_3";
chr13	Mandalorion	CDS	68737375	68737508	.	+	.	transcript_id "Isoform92857_3"; gene_id "Isoform92857_3.gene"; gene_name "Isoform92857_3";
chr13	Mandalorion	exon	68738225	68738339	.	+	.	transcript_id "Isoform92857_3"; gene_id "Isoform92857_3.gene"; gene_name "Isoform92857_3";
chr13	Mandalorion	CDS	68738225	68738339	.	+	.	transcript_id "Isoform92857_3"; gene_id "Isoform92857_3.gene"; gene_name "Isoform92857_3";
chr13	Mandalorion	exon	68740050	68740399	.	+	.	transcript_id "Isoform92857_3"; gene_id "Isoform92857_3.gene"; gene_name "Isoform92857_3";
chr13	Mandalorion	CDS	68740050	68740145	.	+	.	transcript_id "Isoform92857_3"; gene_id "Isoform92857_3.gene"; gene_name "Isoform92857_3";
chr13	Mandalorion	stop_codon	68740146	68740148	.	+	.	transcript_id "Isoform92857_3"; gene_id "Isoform92857_3.gene"; gene_name "Isoform92857_3";
chr13	Mandalorion	transcript	68730382	68740399	.	+	.	transcript_id "Isoform92858_7"; gene_id "Isoform92858_7.gene"; gene_name "Isoform92858_7";
chr13	Mandalorion	exon	68730382	68730717	.	+	.	transcript_id "Isoform92858_7"; gene_id "Isoform92858_7.gene"; gene_name "Isoform92858_7";
chr13	Mandalorion	exon	68731658	68733121	.	+	.	transcript_id "Isoform92858_7"; gene_id "Isoform92858_7.gene"; gene_name "Isoform92858_7";
chr13	Mandalorion	start_codon	68731681	68731683	.	+	.	transcript_id "Isoform92858_7"; gene_id "Isoform92858_7.gene"; gene_name "Isoform92858_7";
chr13	Mandalorion	CDS	68731681	68733121	.	+	.	transcript_id "Isoform92858_7"; gene_id "Isoform92858_7.gene"; gene_name "Isoform92858_7";
chr13	Mandalorion	exon	68733297	68733382	.	+	.	transcript_id "Isoform92858_7"; gene_id "Isoform92858_7.gene"; gene_name "Isoform92858_7";
chr13	Mandalorion	CDS	68733297	68733382	.	+	.	transcript_id "Isoform92858_7"; gene_id "Isoform92858_7.gene"; gene_name "Isoform92858_7";
chr13	Mandalorion	exon	68735779	68735953	.	+	.	transcript_id "Isoform92858_7"; gene_id "Isoform92858_7.gene"; gene_name "Isoform92858_7";
chr13	Mandalorion	CDS	68735779	68735953	.	+	.	transcript_id "Isoform92858_7"; gene_id "Isoform92858_7.gene"; gene_name "Isoform92858_7";
chr13	Mandalorion	exon	68737439	68737508	.	+	.	transcript_id "Isoform92858_7"; gene_id "Isoform92858_7.gene"; gene_name "Isoform92858_7";
chr13	Mandalorion	CDS	68737439	68737508	.	+	.	transcript_id "Isoform92858_7"; gene_id "Isoform92858_7.gene"; gene_name "Isoform92858_7";
chr13	Mandalorion	exon	68738225	68738339	.	+	.	transcript_id "Isoform92858_7"; gene_id "Isoform92858_7.gene"; gene_name "Isoform92858_7";
chr13	Mandalorion	CDS	68738225	68738339	.	+	.	transcript_id "Isoform92858_7"; gene_id "Isoform92858_7.gene"; gene_name "Isoform92858_7";
chr13	Mandalorion	exon	68740050	68740399	.	+	.	transcript_id "Isoform92858_7"; gene_id "Isoform92858_7.gene"; gene_name "Isoform92858_7";
chr13	Mandalorion	CDS	68740050	68740145	.	+	.	transcript_id "Isoform92858_7"; gene_id "Isoform92858_7.gene"; gene_name "Isoform92858_7";
chr13	Mandalorion	stop_codon	68740146	68740148	.	+	.	transcript_id "Isoform92858_7"; gene_id "Isoform92858_7.gene"; gene_name "Isoform92858_7";
chr13	Mandalorion	transcript	69646080	69680547	.	-	.	transcript_id "Isoform92863_5"; gene_id "Isoform92863_5.gene"; gene_name "Isoform92863_5";
chr13	Mandalorion	exon	69646080	69648229	.	-	.	transcript_id "Isoform92863_5"; gene_id "Isoform92863_5.gene"; gene_name "Isoform92863_5";
chr13	Mandalorion	CDS	69648038	69648229	.	-	.	transcript_id "Isoform92863_5"; gene_id "Isoform92863_5.gene"; gene_name "Isoform92863_5";
chr13	Mandalorion	stop_codon	69648035	69648037	.	-	.	transcript_id "Isoform92863_5"; gene_id "Isoform92863_5.gene"; gene_name "Isoform92863_5";
chr13	Mandalorion	exon	69648592	69648756	.	-	.	transcript_id "Isoform92863_5"; gene_id "Isoform92863_5.gene"; gene_name "Isoform92863_5";
chr13	Mandalorion	CDS	69648592	69648756	.	-	.	transcript_id "Isoform92863_5"; gene_id "Isoform92863_5.gene"; gene_name "Isoform92863_5";
chr13	Mandalorion	exon	69650310	69650468	.	-	.	transcript_id "Isoform92863_5"; gene_id "Isoform92863_5.gene"; gene_name "Isoform92863_5";
chr13	Mandalorion	CDS	69650310	69650468	.	-	.	transcript_id "Isoform92863_5"; gene_id "Isoform92863_5.gene"; gene_name "Isoform92863_5";
chr13	Mandalorion	exon	69651025	69651197	.	-	.	transcript_id "Isoform92863_5"; gene_id "Isoform92863_5.gene"; gene_name "Isoform92863_5";
chr13	Mandalorion	CDS	69651025	69651197	.	-	.	transcript_id "Isoform92863_5"; gene_id "Isoform92863_5.gene"; gene_name "Isoform92863_5";
chr13	Mandalorion	exon	69651754	69651854	.	-	.	transcript_id "Isoform92863_5"; gene_id "Isoform92863_5.gene"; gene_name "Isoform92863_5";
chr13	Mandalorion	CDS	69651754	69651854	.	-	.	transcript_id "Isoform92863_5"; gene_id "Isoform92863_5.gene"; gene_name "Isoform92863_5";
chr13	Mandalorion	exon	69652725	69652851	.	-	.	transcript_id "Isoform92863_5"; gene_id "Isoform92863_5.gene"; gene_name "Isoform92863_5";
chr13	Mandalorion	CDS	69652725	69652851	.	-	.	transcript_id "Isoform92863_5"; gene_id "Isoform92863_5.gene"; gene_name "Isoform92863_5";
chr13	Mandalorion	exon	69655035	69655248	.	-	.	transcript_id "Isoform92863_5"; gene_id "Isoform92863_5.gene"; gene_name "Isoform92863_5";
chr13	Mandalorion	CDS	69655035	69655248	.	-	.	transcript_id "Isoform92863_5"; gene_id "Isoform92863_5.gene"; gene_name "Isoform92863_5";
chr13	Mandalorion	exon	69657682	69657810	.	-	.	transcript_id "Isoform92863_5"; gene_id "Isoform92863_5.gene"; gene_name "Isoform92863_5";
chr13	Mandalorion	CDS	69657682	69657810	.	-	.	transcript_id "Isoform92863_5"; gene_id "Isoform92863_5.gene"; gene_name "Isoform92863_5";
chr13	Mandalorion	exon	69658739	69658846	.	-	.	transcript_id "Isoform92863_5"; gene_id "Isoform92863_5.gene"; gene_name "Isoform92863_5";
chr13	Mandalorion	CDS	69658739	69658846	.	-	.	transcript_id "Isoform92863_5"; gene_id "Isoform92863_5.gene"; gene_name "Isoform92863_5";
chr13	Mandalorion	exon	69661009	69661129	.	-	.	transcript_id "Isoform92863_5"; gene_id "Isoform92863_5.gene"; gene_name "Isoform92863_5";
chr13	Mandalorion	CDS	69661009	69661129	.	-	.	transcript_id "Isoform92863_5"; gene_id "Isoform92863_5.gene"; gene_name "Isoform92863_5";
chr13	Mandalorion	exon	69663084	69663130	.	-	.	transcript_id "Isoform92863_5"; gene_id "Isoform92863_5.gene"; gene_name "Isoform92863_5";
chr13	Mandalorion	CDS	69663084	69663130	.	-	.	transcript_id "Isoform92863_5"; gene_id "Isoform92863_5.gene"; gene_name "Isoform92863_5";
chr13	Mandalorion	exon	69663899	69664022	.	-	.	transcript_id "Isoform92863_5"; gene_id "Isoform92863_5.gene"; gene_name "Isoform92863_5";
chr13	Mandalorion	start_codon	69663986	69663988	.	-	.	transcript_id "Isoform92863_5"; gene_id "Isoform92863_5.gene"; gene_name "Isoform92863_5";
chr13	Mandalorion	CDS	69663899	69663988	.	-	.	transcript_id "Isoform92863_5"; gene_id "Isoform92863_5.gene"; gene_name "Isoform92863_5";
chr13	Mandalorion	exon	69680455	69680547	.	-	.	transcript_id "Isoform92863_5"; gene_id "Isoform92863_5.gene"; gene_name "Isoform92863_5";
chr13	Mandalorion	transcript	69647585	69682267	.	-	.	transcript_id "Isoform92867_11"; gene_id "Isoform92867_11.gene"; gene_name "Isoform92867_11";
chr13	Mandalorion	exon	69647585	69648229	.	-	.	transcript_id "Isoform92867_11"; gene_id "Isoform92867_11.gene"; gene_name "Isoform92867_11";
chr13	Mandalorion	CDS	69648038	69648229	.	-	.	transcript_id "Isoform92867_11"; gene_id "Isoform92867_11.gene"; gene_name "Isoform92867_11";
chr13	Mandalorion	stop_codon	69648035	69648037	.	-	.	transcript_id "Isoform92867_11"; gene_id "Isoform92867_11.gene"; gene_name "Isoform92867_11";
chr13	Mandalorion	exon	69648592	69648756	.	-	.	transcript_id "Isoform92867_11"; gene_id "Isoform92867_11.gene"; gene_name "Isoform92867_11";
chr13	Mandalorion	CDS	69648592	69648756	.	-	.	transcript_id "Isoform92867_11"; gene_id "Isoform92867_11.gene"; gene_name "Isoform92867_11";
chr13	Mandalorion	exon	69650310	69650468	.	-	.	transcript_id "Isoform92867_11"; gene_id "Isoform92867_11.gene"; gene_name "Isoform92867_11";
chr13	Mandalorion	CDS	69650310	69650468	.	-	.	transcript_id "Isoform92867_11"; gene_id "Isoform92867_11.gene"; gene_name "Isoform92867_11";
chr13	Mandalorion	exon	69651025	69651197	.	-	.	transcript_id "Isoform92867_11"; gene_id "Isoform92867_11.gene"; gene_name "Isoform92867_11";
chr13	Mandalorion	CDS	69651025	69651197	.	-	.	transcript_id "Isoform92867_11"; gene_id "Isoform92867_11.gene"; gene_name "Isoform92867_11";
chr13	Mandalorion	exon	69651754	69651854	.	-	.	transcript_id "Isoform92867_11"; gene_id "Isoform92867_11.gene"; gene_name "Isoform92867_11";
chr13	Mandalorion	CDS	69651754	69651854	.	-	.	transcript_id "Isoform92867_11"; gene_id "Isoform92867_11.gene"; gene_name "Isoform92867_11";
chr13	Mandalorion	exon	69652725	69652851	.	-	.	transcript_id "Isoform92867_11"; gene_id "Isoform92867_11.gene"; gene_name "Isoform92867_11";
chr13	Mandalorion	CDS	69652725	69652851	.	-	.	transcript_id "Isoform92867_11"; gene_id "Isoform92867_11.gene"; gene_name "Isoform92867_11";
chr13	Mandalorion	exon	69655035	69655248	.	-	.	transcript_id "Isoform92867_11"; gene_id "Isoform92867_11.gene"; gene_name "Isoform92867_11";
chr13	Mandalorion	CDS	69655035	69655248	.	-	.	transcript_id "Isoform92867_11"; gene_id "Isoform92867_11.gene"; gene_name "Isoform92867_11";
chr13	Mandalorion	exon	69657682	69657810	.	-	.	transcript_id "Isoform92867_11"; gene_id "Isoform92867_11.gene"; gene_name "Isoform92867_11";
chr13	Mandalorion	CDS	69657682	69657810	.	-	.	transcript_id "Isoform92867_11"; gene_id "Isoform92867_11.gene"; gene_name "Isoform92867_11";
chr13	Mandalorion	exon	69658739	69658846	.	-	.	transcript_id "Isoform92867_11"; gene_id "Isoform92867_11.gene"; gene_name "Isoform92867_11";
chr13	Mandalorion	CDS	69658739	69658846	.	-	.	transcript_id "Isoform92867_11"; gene_id "Isoform92867_11.gene"; gene_name "Isoform92867_11";
chr13	Mandalorion	exon	69661009	69661129	.	-	.	transcript_id "Isoform92867_11"; gene_id "Isoform92867_11.gene"; gene_name "Isoform92867_11";
chr13	Mandalorion	CDS	69661009	69661129	.	-	.	transcript_id "Isoform92867_11"; gene_id "Isoform92867_11.gene"; gene_name "Isoform92867_11";
chr13	Mandalorion	exon	69663084	69663130	.	-	.	transcript_id "Isoform92867_11"; gene_id "Isoform92867_11.gene"; gene_name "Isoform92867_11";
chr13	Mandalorion	CDS	69663084	69663130	.	-	.	transcript_id "Isoform92867_11"; gene_id "Isoform92867_11.gene"; gene_name "Isoform92867_11";
chr13	Mandalorion	exon	69663899	69664022	.	-	.	transcript_id "Isoform92867_11"; gene_id "Isoform92867_11.gene"; gene_name "Isoform92867_11";
chr13	Mandalorion	CDS	69663899	69664022	.	-	.	transcript_id "Isoform92867_11"; gene_id "Isoform92867_11.gene"; gene_name "Isoform92867_11";
chr13	Mandalorion	exon	69681607	69682267	.	-	.	transcript_id "Isoform92867_11"; gene_id "Isoform92867_11.gene"; gene_name "Isoform92867_11";
chr13	Mandalorion	start_codon	69682239	69682241	.	-	.	transcript_id "Isoform92867_11"; gene_id "Isoform92867_11.gene"; gene_name "Isoform92867_11";
chr13	Mandalorion	CDS	69681607	69682241	.	-	.	transcript_id "Isoform92867_11"; gene_id "Isoform92867_11.gene"; gene_name "Isoform92867_11";
chr13	Mandalorion	transcript	69646081	69679750	.	-	.	transcript_id "Isoform92870_3"; gene_id "Isoform92870_3.gene"; gene_name "Isoform92870_3";
chr13	Mandalorion	exon	69646081	69648229	.	-	.	transcript_id "Isoform92870_3"; gene_id "Isoform92870_3.gene"; gene_name "Isoform92870_3";
chr13	Mandalorion	CDS	69648038	69648229	.	-	.	transcript_id "Isoform92870_3"; gene_id "Isoform92870_3.gene"; gene_name "Isoform92870_3";
chr13	Mandalorion	stop_codon	69648035	69648037	.	-	.	transcript_id "Isoform92870_3"; gene_id "Isoform92870_3.gene"; gene_name "Isoform92870_3";
chr13	Mandalorion	exon	69648592	69648756	.	-	.	transcript_id "Isoform92870_3"; gene_id "Isoform92870_3.gene"; gene_name "Isoform92870_3";
chr13	Mandalorion	CDS	69648592	69648756	.	-	.	transcript_id "Isoform92870_3"; gene_id "Isoform92870_3.gene"; gene_name "Isoform92870_3";
chr13	Mandalorion	exon	69650310	69650468	.	-	.	transcript_id "Isoform92870_3"; gene_id "Isoform92870_3.gene"; gene_name "Isoform92870_3";
chr13	Mandalorion	CDS	69650310	69650468	.	-	.	transcript_id "Isoform92870_3"; gene_id "Isoform92870_3.gene"; gene_name "Isoform92870_3";
chr13	Mandalorion	exon	69651025	69651197	.	-	.	transcript_id "Isoform92870_3"; gene_id "Isoform92870_3.gene"; gene_name "Isoform92870_3";
chr13	Mandalorion	CDS	69651025	69651197	.	-	.	transcript_id "Isoform92870_3"; gene_id "Isoform92870_3.gene"; gene_name "Isoform92870_3";
chr13	Mandalorion	exon	69651754	69651854	.	-	.	transcript_id "Isoform92870_3"; gene_id "Isoform92870_3.gene"; gene_name "Isoform92870_3";
chr13	Mandalorion	CDS	69651754	69651854	.	-	.	transcript_id "Isoform92870_3"; gene_id "Isoform92870_3.gene"; gene_name "Isoform92870_3";
chr13	Mandalorion	exon	69652725	69652851	.	-	.	transcript_id "Isoform92870_3"; gene_id "Isoform92870_3.gene"; gene_name "Isoform92870_3";
chr13	Mandalorion	CDS	69652725	69652851	.	-	.	transcript_id "Isoform92870_3"; gene_id "Isoform92870_3.gene"; gene_name "Isoform92870_3";
chr13	Mandalorion	exon	69655035	69655248	.	-	.	transcript_id "Isoform92870_3"; gene_id "Isoform92870_3.gene"; gene_name "Isoform92870_3";
chr13	Mandalorion	CDS	69655035	69655248	.	-	.	transcript_id "Isoform92870_3"; gene_id "Isoform92870_3.gene"; gene_name "Isoform92870_3";
chr13	Mandalorion	exon	69657682	69657810	.	-	.	transcript_id "Isoform92870_3"; gene_id "Isoform92870_3.gene"; gene_name "Isoform92870_3";
chr13	Mandalorion	CDS	69657682	69657810	.	-	.	transcript_id "Isoform92870_3"; gene_id "Isoform92870_3.gene"; gene_name "Isoform92870_3";
chr13	Mandalorion	exon	69658739	69658846	.	-	.	transcript_id "Isoform92870_3"; gene_id "Isoform92870_3.gene"; gene_name "Isoform92870_3";
chr13	Mandalorion	CDS	69658739	69658846	.	-	.	transcript_id "Isoform92870_3"; gene_id "Isoform92870_3.gene"; gene_name "Isoform92870_3";
chr13	Mandalorion	exon	69661009	69661129	.	-	.	transcript_id "Isoform92870_3"; gene_id "Isoform92870_3.gene"; gene_name "Isoform92870_3";
chr13	Mandalorion	CDS	69661009	69661129	.	-	.	transcript_id "Isoform92870_3"; gene_id "Isoform92870_3.gene"; gene_name "Isoform92870_3";
chr13	Mandalorion	exon	69663084	69663130	.	-	.	transcript_id "Isoform92870_3"; gene_id "Isoform92870_3.gene"; gene_name "Isoform92870_3";
chr13	Mandalorion	CDS	69663084	69663130	.	-	.	transcript_id "Isoform92870_3"; gene_id "Isoform92870_3.gene"; gene_name "Isoform92870_3";
chr13	Mandalorion	exon	69663899	69664022	.	-	.	transcript_id "Isoform92870_3"; gene_id "Isoform92870_3.gene"; gene_name "Isoform92870_3";
chr13	Mandalorion	start_codon	69663986	69663988	.	-	.	transcript_id "Isoform92870_3"; gene_id "Isoform92870_3.gene"; gene_name "Isoform92870_3";
chr13	Mandalorion	CDS	69663899	69663988	.	-	.	transcript_id "Isoform92870_3"; gene_id "Isoform92870_3.gene"; gene_name "Isoform92870_3";
chr13	Mandalorion	exon	69679367	69679750	.	-	.	transcript_id "Isoform92870_3"; gene_id "Isoform92870_3.gene"; gene_name "Isoform92870_3";
chr13	Mandalorion	transcript	69721568	69759392	.	-	.	transcript_id "Isoform92879_1928"; gene_id "Isoform92879_1928.gene"; gene_name "Isoform92879_1928";
chr13	Mandalorion	exon	69721568	69723315	.	-	.	transcript_id "Isoform92879_1928"; gene_id "Isoform92879_1928.gene"; gene_name "Isoform92879_1928";
chr13	Mandalorion	CDS	69723252	69723315	.	-	.	transcript_id "Isoform92879_1928"; gene_id "Isoform92879_1928.gene"; gene_name "Isoform92879_1928";
chr13	Mandalorion	stop_codon	69723249	69723251	.	-	.	transcript_id "Isoform92879_1928"; gene_id "Isoform92879_1928.gene"; gene_name "Isoform92879_1928";
chr13	Mandalorion	exon	69734704	69734854	.	-	.	transcript_id "Isoform92879_1928"; gene_id "Isoform92879_1928.gene"; gene_name "Isoform92879_1928";
chr13	Mandalorion	CDS	69734704	69734854	.	-	.	transcript_id "Isoform92879_1928"; gene_id "Isoform92879_1928.gene"; gene_name "Isoform92879_1928";
chr13	Mandalorion	exon	69743035	69743136	.	-	.	transcript_id "Isoform92879_1928"; gene_id "Isoform92879_1928.gene"; gene_name "Isoform92879_1928";
chr13	Mandalorion	CDS	69743035	69743136	.	-	.	transcript_id "Isoform92879_1928"; gene_id "Isoform92879_1928.gene"; gene_name "Isoform92879_1928";
chr13	Mandalorion	exon	69748350	69748516	.	-	.	transcript_id "Isoform92879_1928"; gene_id "Isoform92879_1928.gene"; gene_name "Isoform92879_1928";
chr13	Mandalorion	CDS	69748350	69748516	.	-	.	transcript_id "Isoform92879_1928"; gene_id "Isoform92879_1928.gene"; gene_name "Isoform92879_1928";
chr13	Mandalorion	exon	69759086	69759392	.	-	.	transcript_id "Isoform92879_1928"; gene_id "Isoform92879_1928.gene"; gene_name "Isoform92879_1928";
chr13	Mandalorion	start_codon	69759364	69759366	.	-	.	transcript_id "Isoform92879_1928"; gene_id "Isoform92879_1928.gene"; gene_name "Isoform92879_1928";
chr13	Mandalorion	CDS	69759086	69759366	.	-	.	transcript_id "Isoform92879_1928"; gene_id "Isoform92879_1928.gene"; gene_name "Isoform92879_1928";
chr13	Mandalorion	transcript	69721568	69759476	.	-	.	transcript_id "Isoform92880_987"; gene_id "Isoform92880_987.gene"; gene_name "Isoform92880_987";
chr13	Mandalorion	exon	69721568	69723315	.	-	.	transcript_id "Isoform92880_987"; gene_id "Isoform92880_987.gene"; gene_name "Isoform92880_987";
chr13	Mandalorion	CDS	69723252	69723315	.	-	.	transcript_id "Isoform92880_987"; gene_id "Isoform92880_987.gene"; gene_name "Isoform92880_987";
chr13	Mandalorion	stop_codon	69723249	69723251	.	-	.	transcript_id "Isoform92880_987"; gene_id "Isoform92880_987.gene"; gene_name "Isoform92880_987";
chr13	Mandalorion	exon	69734704	69734854	.	-	.	transcript_id "Isoform92880_987"; gene_id "Isoform92880_987.gene"; gene_name "Isoform92880_987";
chr13	Mandalorion	CDS	69734704	69734854	.	-	.	transcript_id "Isoform92880_987"; gene_id "Isoform92880_987.gene"; gene_name "Isoform92880_987";
chr13	Mandalorion	exon	69743035	69743136	.	-	.	transcript_id "Isoform92880_987"; gene_id "Isoform92880_987.gene"; gene_name "Isoform92880_987";
chr13	Mandalorion	CDS	69743035	69743136	.	-	.	transcript_id "Isoform92880_987"; gene_id "Isoform92880_987.gene"; gene_name "Isoform92880_987";
chr13	Mandalorion	exon	69748350	69748516	.	-	.	transcript_id "Isoform92880_987"; gene_id "Isoform92880_987.gene"; gene_name "Isoform92880_987";
chr13	Mandalorion	CDS	69748350	69748516	.	-	.	transcript_id "Isoform92880_987"; gene_id "Isoform92880_987.gene"; gene_name "Isoform92880_987";
chr13	Mandalorion	exon	69759086	69759476	.	-	.	transcript_id "Isoform92880_987"; gene_id "Isoform92880_987.gene"; gene_name "Isoform92880_987";
chr13	Mandalorion	start_codon	69759364	69759366	.	-	.	transcript_id "Isoform92880_987"; gene_id "Isoform92880_987.gene"; gene_name "Isoform92880_987";
chr13	Mandalorion	CDS	69759086	69759366	.	-	.	transcript_id "Isoform92880_987"; gene_id "Isoform92880_987.gene"; gene_name "Isoform92880_987";
chr13	Mandalorion	transcript	69721568	69759578	.	-	.	transcript_id "Isoform92881_205"; gene_id "Isoform92881_205.gene"; gene_name "Isoform92881_205";
chr13	Mandalorion	exon	69721568	69723315	.	-	.	transcript_id "Isoform92881_205"; gene_id "Isoform92881_205.gene"; gene_name "Isoform92881_205";
chr13	Mandalorion	CDS	69723252	69723315	.	-	.	transcript_id "Isoform92881_205"; gene_id "Isoform92881_205.gene"; gene_name "Isoform92881_205";
chr13	Mandalorion	stop_codon	69723249	69723251	.	-	.	transcript_id "Isoform92881_205"; gene_id "Isoform92881_205.gene"; gene_name "Isoform92881_205";
chr13	Mandalorion	exon	69734704	69734854	.	-	.	transcript_id "Isoform92881_205"; gene_id "Isoform92881_205.gene"; gene_name "Isoform92881_205";
chr13	Mandalorion	CDS	69734704	69734854	.	-	.	transcript_id "Isoform92881_205"; gene_id "Isoform92881_205.gene"; gene_name "Isoform92881_205";
chr13	Mandalorion	exon	69743035	69743136	.	-	.	transcript_id "Isoform92881_205"; gene_id "Isoform92881_205.gene"; gene_name "Isoform92881_205";
chr13	Mandalorion	CDS	69743035	69743136	.	-	.	transcript_id "Isoform92881_205"; gene_id "Isoform92881_205.gene"; gene_name "Isoform92881_205";
chr13	Mandalorion	exon	69748350	69748516	.	-	.	transcript_id "Isoform92881_205"; gene_id "Isoform92881_205.gene"; gene_name "Isoform92881_205";
chr13	Mandalorion	CDS	69748350	69748516	.	-	.	transcript_id "Isoform92881_205"; gene_id "Isoform92881_205.gene"; gene_name "Isoform92881_205";
chr13	Mandalorion	exon	69759086	69759578	.	-	.	transcript_id "Isoform92881_205"; gene_id "Isoform92881_205.gene"; gene_name "Isoform92881_205";
chr13	Mandalorion	start_codon	69759364	69759366	.	-	.	transcript_id "Isoform92881_205"; gene_id "Isoform92881_205.gene"; gene_name "Isoform92881_205";
chr13	Mandalorion	CDS	69759086	69759366	.	-	.	transcript_id "Isoform92881_205"; gene_id "Isoform92881_205.gene"; gene_name "Isoform92881_205";
chr13	Mandalorion	transcript	69647583	69682253	.	-	.	transcript_id "Isoform92922_4"; gene_id "Isoform92922_4.gene"; gene_name "Isoform92922_4";
chr13	Mandalorion	exon	69647583	69648226	.	-	.	transcript_id "Isoform92922_4"; gene_id "Isoform92922_4.gene"; gene_name "Isoform92922_4";
chr13	Mandalorion	CDS	69648038	69648226	.	-	.	transcript_id "Isoform92922_4"; gene_id "Isoform92922_4.gene"; gene_name "Isoform92922_4";
chr13	Mandalorion	stop_codon	69648035	69648037	.	-	.	transcript_id "Isoform92922_4"; gene_id "Isoform92922_4.gene"; gene_name "Isoform92922_4";
chr13	Mandalorion	exon	69648592	69648756	.	-	.	transcript_id "Isoform92922_4"; gene_id "Isoform92922_4.gene"; gene_name "Isoform92922_4";
chr13	Mandalorion	CDS	69648592	69648756	.	-	.	transcript_id "Isoform92922_4"; gene_id "Isoform92922_4.gene"; gene_name "Isoform92922_4";
chr13	Mandalorion	exon	69650310	69650468	.	-	.	transcript_id "Isoform92922_4"; gene_id "Isoform92922_4.gene"; gene_name "Isoform92922_4";
chr13	Mandalorion	CDS	69650310	69650468	.	-	.	transcript_id "Isoform92922_4"; gene_id "Isoform92922_4.gene"; gene_name "Isoform92922_4";
chr13	Mandalorion	exon	69651025	69651197	.	-	.	transcript_id "Isoform92922_4"; gene_id "Isoform92922_4.gene"; gene_name "Isoform92922_4";
chr13	Mandalorion	CDS	69651025	69651197	.	-	.	transcript_id "Isoform92922_4"; gene_id "Isoform92922_4.gene"; gene_name "Isoform92922_4";
chr13	Mandalorion	exon	69651754	69651854	.	-	.	transcript_id "Isoform92922_4"; gene_id "Isoform92922_4.gene"; gene_name "Isoform92922_4";
chr13	Mandalorion	CDS	69651754	69651854	.	-	.	transcript_id "Isoform92922_4"; gene_id "Isoform92922_4.gene"; gene_name "Isoform92922_4";
chr13	Mandalorion	exon	69652725	69652851	.	-	.	transcript_id "Isoform92922_4"; gene_id "Isoform92922_4.gene"; gene_name "Isoform92922_4";
chr13	Mandalorion	CDS	69652725	69652851	.	-	.	transcript_id "Isoform92922_4"; gene_id "Isoform92922_4.gene"; gene_name "Isoform92922_4";
chr13	Mandalorion	exon	69655035	69655248	.	-	.	transcript_id "Isoform92922_4"; gene_id "Isoform92922_4.gene"; gene_name "Isoform92922_4";
chr13	Mandalorion	CDS	69655035	69655248	.	-	.	transcript_id "Isoform92922_4"; gene_id "Isoform92922_4.gene"; gene_name "Isoform92922_4";
chr13	Mandalorion	exon	69657682	69657810	.	-	.	transcript_id "Isoform92922_4"; gene_id "Isoform92922_4.gene"; gene_name "Isoform92922_4";
chr13	Mandalorion	CDS	69657682	69657810	.	-	.	transcript_id "Isoform92922_4"; gene_id "Isoform92922_4.gene"; gene_name "Isoform92922_4";
chr13	Mandalorion	exon	69658739	69658846	.	-	.	transcript_id "Isoform92922_4"; gene_id "Isoform92922_4.gene"; gene_name "Isoform92922_4";
chr13	Mandalorion	CDS	69658739	69658846	.	-	.	transcript_id "Isoform92922_4"; gene_id "Isoform92922_4.gene"; gene_name "Isoform92922_4";
chr13	Mandalorion	exon	69661009	69661129	.	-	.	transcript_id "Isoform92922_4"; gene_id "Isoform92922_4.gene"; gene_name "Isoform92922_4";
chr13	Mandalorion	CDS	69661009	69661129	.	-	.	transcript_id "Isoform92922_4"; gene_id "Isoform92922_4.gene"; gene_name "Isoform92922_4";
chr13	Mandalorion	exon	69663084	69663130	.	-	.	transcript_id "Isoform92922_4"; gene_id "Isoform92922_4.gene"; gene_name "Isoform92922_4";
chr13	Mandalorion	CDS	69663084	69663130	.	-	.	transcript_id "Isoform92922_4"; gene_id "Isoform92922_4.gene"; gene_name "Isoform92922_4";
chr13	Mandalorion	exon	69663899	69664022	.	-	.	transcript_id "Isoform92922_4"; gene_id "Isoform92922_4.gene"; gene_name "Isoform92922_4";
chr13	Mandalorion	CDS	69663899	69664022	.	-	.	transcript_id "Isoform92922_4"; gene_id "Isoform92922_4.gene"; gene_name "Isoform92922_4";
chr13	Mandalorion	exon	69681607	69682253	.	-	.	transcript_id "Isoform92922_4"; gene_id "Isoform92922_4.gene"; gene_name "Isoform92922_4";
chr13	Mandalorion	start_codon	69682239	69682241	.	-	.	transcript_id "Isoform92922_4"; gene_id "Isoform92922_4.gene"; gene_name "Isoform92922_4";
chr13	Mandalorion	CDS	69681607	69682241	.	-	.	transcript_id "Isoform92922_4"; gene_id "Isoform92922_4.gene"; gene_name "Isoform92922_4";
chr13	Mandalorion	transcript	69785804	69788812	.	-	.	transcript_id "Isoform92924_6"; gene_id "Isoform92924_6.gene"; gene_name "Isoform92924_6";
chr13	Mandalorion	exon	69785804	69786017	.	-	.	transcript_id "Isoform92924_6"; gene_id "Isoform92924_6.gene"; gene_name "Isoform92924_6";
chr13	Mandalorion	exon	69788375	69788544	.	-	.	transcript_id "Isoform92924_6"; gene_id "Isoform92924_6.gene"; gene_name "Isoform92924_6";
chr13	Mandalorion	exon	69788744	69788812	.	-	.	transcript_id "Isoform92924_6"; gene_id "Isoform92924_6.gene"; gene_name "Isoform92924_6";
chr13	Mandalorion	transcript	69779504	69782454	.	+	.	transcript_id "Isoform92938_196"; gene_id "Isoform92938_196.gene"; gene_name "Isoform92938_196";
chr13	Mandalorion	exon	69779504	69779789	.	+	.	transcript_id "Isoform92938_196"; gene_id "Isoform92938_196.gene"; gene_name "Isoform92938_196";
chr13	Mandalorion	start_codon	69779702	69779704	.	+	.	transcript_id "Isoform92938_196"; gene_id "Isoform92938_196.gene"; gene_name "Isoform92938_196";
chr13	Mandalorion	CDS	69779702	69779789	.	+	.	transcript_id "Isoform92938_196"; gene_id "Isoform92938_196.gene"; gene_name "Isoform92938_196";
chr13	Mandalorion	exon	69781347	69781386	.	+	.	transcript_id "Isoform92938_196"; gene_id "Isoform92938_196.gene"; gene_name "Isoform92938_196";
chr13	Mandalorion	CDS	69781347	69781386	.	+	.	transcript_id "Isoform92938_196"; gene_id "Isoform92938_196.gene"; gene_name "Isoform92938_196";
chr13	Mandalorion	exon	69781691	69782454	.	+	.	transcript_id "Isoform92938_196"; gene_id "Isoform92938_196.gene"; gene_name "Isoform92938_196";
chr13	Mandalorion	CDS	69781691	69781967	.	+	.	transcript_id "Isoform92938_196"; gene_id "Isoform92938_196.gene"; gene_name "Isoform92938_196";
chr13	Mandalorion	stop_codon	69781968	69781970	.	+	.	transcript_id "Isoform92938_196"; gene_id "Isoform92938_196.gene"; gene_name "Isoform92938_196";
chr13	Mandalorion	transcript	69760158	69782454	.	+	.	transcript_id "Isoform92950_1973"; gene_id "Isoform92950_1973.gene"; gene_name "Isoform92950_1973";
chr13	Mandalorion	exon	69760158	69760307	.	+	.	transcript_id "Isoform92950_1973"; gene_id "Isoform92950_1973.gene"; gene_name "Isoform92950_1973";
chr13	Mandalorion	start_codon	69760212	69760214	.	+	.	transcript_id "Isoform92950_1973"; gene_id "Isoform92950_1973.gene"; gene_name "Isoform92950_1973";
chr13	Mandalorion	CDS	69760212	69760307	.	+	.	transcript_id "Isoform92950_1973"; gene_id "Isoform92950_1973.gene"; gene_name "Isoform92950_1973";
chr13	Mandalorion	exon	69760420	69760577	.	+	.	transcript_id "Isoform92950_1973"; gene_id "Isoform92950_1973.gene"; gene_name "Isoform92950_1973";
chr13	Mandalorion	CDS	69760420	69760577	.	+	.	transcript_id "Isoform92950_1973"; gene_id "Isoform92950_1973.gene"; gene_name "Isoform92950_1973";
chr13	Mandalorion	exon	69761057	69761161	.	+	.	transcript_id "Isoform92950_1973"; gene_id "Isoform92950_1973.gene"; gene_name "Isoform92950_1973";
chr13	Mandalorion	CDS	69761057	69761161	.	+	.	transcript_id "Isoform92950_1973"; gene_id "Isoform92950_1973.gene"; gene_name "Isoform92950_1973";
chr13	Mandalorion	exon	69763531	69763636	.	+	.	transcript_id "Isoform92950_1973"; gene_id "Isoform92950_1973.gene"; gene_name "Isoform92950_1973";
chr13	Mandalorion	CDS	69763531	69763636	.	+	.	transcript_id "Isoform92950_1973"; gene_id "Isoform92950_1973.gene"; gene_name "Isoform92950_1973";
chr13	Mandalorion	exon	69765525	69765596	.	+	.	transcript_id "Isoform92950_1973"; gene_id "Isoform92950_1973.gene"; gene_name "Isoform92950_1973";
chr13	Mandalorion	CDS	69765525	69765596	.	+	.	transcript_id "Isoform92950_1973"; gene_id "Isoform92950_1973.gene"; gene_name "Isoform92950_1973";
chr13	Mandalorion	exon	69766225	69766309	.	+	.	transcript_id "Isoform92950_1973"; gene_id "Isoform92950_1973.gene"; gene_name "Isoform92950_1973";
chr13	Mandalorion	CDS	69766225	69766309	.	+	.	transcript_id "Isoform92950_1973"; gene_id "Isoform92950_1973.gene"; gene_name "Isoform92950_1973";
chr13	Mandalorion	exon	69767565	69767757	.	+	.	transcript_id "Isoform92950_1973"; gene_id "Isoform92950_1973.gene"; gene_name "Isoform92950_1973";
chr13	Mandalorion	CDS	69767565	69767757	.	+	.	transcript_id "Isoform92950_1973"; gene_id "Isoform92950_1973.gene"; gene_name "Isoform92950_1973";
chr13	Mandalorion	exon	69769724	69769798	.	+	.	transcript_id "Isoform92950_1973"; gene_id "Isoform92950_1973.gene"; gene_name "Isoform92950_1973";
chr13	Mandalorion	CDS	69769724	69769798	.	+	.	transcript_id "Isoform92950_1973"; gene_id "Isoform92950_1973.gene"; gene_name "Isoform92950_1973";
chr13	Mandalorion	exon	69771282	69771412	.	+	.	transcript_id "Isoform92950_1973"; gene_id "Isoform92950_1973.gene"; gene_name "Isoform92950_1973";
chr13	Mandalorion	CDS	69771282	69771412	.	+	.	transcript_id "Isoform92950_1973"; gene_id "Isoform92950_1973.gene"; gene_name "Isoform92950_1973";
chr13	Mandalorion	exon	69774597	69774670	.	+	.	transcript_id "Isoform92950_1973"; gene_id "Isoform92950_1973.gene"; gene_name "Isoform92950_1973";
chr13	Mandalorion	CDS	69774597	69774670	.	+	.	transcript_id "Isoform92950_1973"; gene_id "Isoform92950_1973.gene"; gene_name "Isoform92950_1973";
chr13	Mandalorion	exon	69775155	69775285	.	+	.	transcript_id "Isoform92950_1973"; gene_id "Isoform92950_1973.gene"; gene_name "Isoform92950_1973";
chr13	Mandalorion	CDS	69775155	69775285	.	+	.	transcript_id "Isoform92950_1973"; gene_id "Isoform92950_1973.gene"; gene_name "Isoform92950_1973";
chr13	Mandalorion	exon	69775679	69775775	.	+	.	transcript_id "Isoform92950_1973"; gene_id "Isoform92950_1973.gene"; gene_name "Isoform92950_1973";
chr13	Mandalorion	CDS	69775679	69775775	.	+	.	transcript_id "Isoform92950_1973"; gene_id "Isoform92950_1973.gene"; gene_name "Isoform92950_1973";
chr13	Mandalorion	exon	69777654	69777835	.	+	.	transcript_id "Isoform92950_1973"; gene_id "Isoform92950_1973.gene"; gene_name "Isoform92950_1973";
chr13	Mandalorion	CDS	69777654	69777835	.	+	.	transcript_id "Isoform92950_1973"; gene_id "Isoform92950_1973.gene"; gene_name "Isoform92950_1973";
chr13	Mandalorion	exon	69778121	69778213	.	+	.	transcript_id "Isoform92950_1973"; gene_id "Isoform92950_1973.gene"; gene_name "Isoform92950_1973";
chr13	Mandalorion	CDS	69778121	69778213	.	+	.	transcript_id "Isoform92950_1973"; gene_id "Isoform92950_1973.gene"; gene_name "Isoform92950_1973";
chr13	Mandalorion	exon	69778747	69778882	.	+	.	transcript_id "Isoform92950_1973"; gene_id "Isoform92950_1973.gene"; gene_name "Isoform92950_1973";
chr13	Mandalorion	CDS	69778747	69778882	.	+	.	transcript_id "Isoform92950_1973"; gene_id "Isoform92950_1973.gene"; gene_name "Isoform92950_1973";
chr13	Mandalorion	exon	69779354	69779434	.	+	.	transcript_id "Isoform92950_1973"; gene_id "Isoform92950_1973.gene"; gene_name "Isoform92950_1973";
chr13	Mandalorion	CDS	69779354	69779434	.	+	.	transcript_id "Isoform92950_1973"; gene_id "Isoform92950_1973.gene"; gene_name "Isoform92950_1973";
chr13	Mandalorion	exon	69779651	69779789	.	+	.	transcript_id "Isoform92950_1973"; gene_id "Isoform92950_1973.gene"; gene_name "Isoform92950_1973";
chr13	Mandalorion	CDS	69779651	69779789	.	+	.	transcript_id "Isoform92950_1973"; gene_id "Isoform92950_1973.gene"; gene_name "Isoform92950_1973";
chr13	Mandalorion	exon	69781347	69781386	.	+	.	transcript_id "Isoform92950_1973"; gene_id "Isoform92950_1973.gene"; gene_name "Isoform92950_1973";
chr13	Mandalorion	CDS	69781347	69781386	.	+	.	transcript_id "Isoform92950_1973"; gene_id "Isoform92950_1973.gene"; gene_name "Isoform92950_1973";
chr13	Mandalorion	exon	69781691	69782454	.	+	.	transcript_id "Isoform92950_1973"; gene_id "Isoform92950_1973.gene"; gene_name "Isoform92950_1973";
chr13	Mandalorion	CDS	69781691	69781967	.	+	.	transcript_id "Isoform92950_1973"; gene_id "Isoform92950_1973.gene"; gene_name "Isoform92950_1973";
chr13	Mandalorion	stop_codon	69781968	69781970	.	+	.	transcript_id "Isoform92950_1973"; gene_id "Isoform92950_1973.gene"; gene_name "Isoform92950_1973";
chr13	Mandalorion	transcript	69786515	69809320	.	+	.	transcript_id "Isoform92961_11"; gene_id "Isoform92961_11.gene"; gene_name "Isoform92961_11";
chr13	Mandalorion	exon	69786515	69786647	.	+	.	transcript_id "Isoform92961_11"; gene_id "Isoform92961_11.gene"; gene_name "Isoform92961_11";
chr13	Mandalorion	exon	69808235	69809320	.	+	.	transcript_id "Isoform92961_11"; gene_id "Isoform92961_11.gene"; gene_name "Isoform92961_11";
chr13	Mandalorion	transcript	69786515	69809319	.	+	.	transcript_id "Isoform92962_20"; gene_id "Isoform92962_20.gene"; gene_name "Isoform92962_20";
chr13	Mandalorion	exon	69786515	69786647	.	+	.	transcript_id "Isoform92962_20"; gene_id "Isoform92962_20.gene"; gene_name "Isoform92962_20";
chr13	Mandalorion	exon	69807564	69807831	.	+	.	transcript_id "Isoform92962_20"; gene_id "Isoform92962_20.gene"; gene_name "Isoform92962_20";
chr13	Mandalorion	exon	69808235	69809319	.	+	.	transcript_id "Isoform92962_20"; gene_id "Isoform92962_20.gene"; gene_name "Isoform92962_20";
chr13	Mandalorion	transcript	69786534	69809336	.	+	.	transcript_id "Isoform92964_3"; gene_id "Isoform92964_3.gene"; gene_name "Isoform92964_3";
chr13	Mandalorion	exon	69786534	69786647	.	+	.	transcript_id "Isoform92964_3"; gene_id "Isoform92964_3.gene"; gene_name "Isoform92964_3";
chr13	Mandalorion	exon	69803665	69803829	.	+	.	transcript_id "Isoform92964_3"; gene_id "Isoform92964_3.gene"; gene_name "Isoform92964_3";
chr13	Mandalorion	exon	69807564	69807831	.	+	.	transcript_id "Isoform92964_3"; gene_id "Isoform92964_3.gene"; gene_name "Isoform92964_3";
chr13	Mandalorion	exon	69808235	69809336	.	+	.	transcript_id "Isoform92964_3"; gene_id "Isoform92964_3.gene"; gene_name "Isoform92964_3";
chr13	Mandalorion	transcript	69677444	69679726	.	-	.	transcript_id "Isoform92973_3"; gene_id "Isoform92973_3.gene"; gene_name "Isoform92973_3";
chr13	Mandalorion	exon	69677444	69679726	.	-	.	transcript_id "Isoform92973_3"; gene_id "Isoform92973_3.gene"; gene_name "Isoform92973_3";
chr13	Mandalorion	transcript	69682985	69685063	.	+	.	transcript_id "Isoform92974_13"; gene_id "Isoform92974_13.gene"; gene_name "Isoform92974_13";
chr13	Mandalorion	exon	69682985	69685063	.	+	.	transcript_id "Isoform92974_13"; gene_id "Isoform92974_13.gene"; gene_name "Isoform92974_13";
chr13	Mandalorion	transcript	69682963	69685145	.	+	.	transcript_id "Isoform92976_6"; gene_id "Isoform92976_6.gene"; gene_name "Isoform92976_6";
chr13	Mandalorion	exon	69682963	69685145	.	+	.	transcript_id "Isoform92976_6"; gene_id "Isoform92976_6.gene"; gene_name "Isoform92976_6";
chr13	Mandalorion	transcript	69957992	69964219	.	+	.	transcript_id "Isoform92993_22"; gene_id "Isoform92993_22.gene"; gene_name "Isoform92993_22";
chr13	Mandalorion	exon	69957992	69958171	.	+	.	transcript_id "Isoform92993_22"; gene_id "Isoform92993_22.gene"; gene_name "Isoform92993_22";
chr13	Mandalorion	start_codon	69958050	69958052	.	+	.	transcript_id "Isoform92993_22"; gene_id "Isoform92993_22.gene"; gene_name "Isoform92993_22";
chr13	Mandalorion	CDS	69958050	69958171	.	+	.	transcript_id "Isoform92993_22"; gene_id "Isoform92993_22.gene"; gene_name "Isoform92993_22";
chr13	Mandalorion	exon	69959726	69959809	.	+	.	transcript_id "Isoform92993_22"; gene_id "Isoform92993_22.gene"; gene_name "Isoform92993_22";
chr13	Mandalorion	CDS	69959726	69959809	.	+	.	transcript_id "Isoform92993_22"; gene_id "Isoform92993_22.gene"; gene_name "Isoform92993_22";
chr13	Mandalorion	exon	69961823	69964219	.	+	.	transcript_id "Isoform92993_22"; gene_id "Isoform92993_22.gene"; gene_name "Isoform92993_22";
chr13	Mandalorion	CDS	69961823	69962078	.	+	.	transcript_id "Isoform92993_22"; gene_id "Isoform92993_22.gene"; gene_name "Isoform92993_22";
chr13	Mandalorion	stop_codon	69962079	69962081	.	+	.	transcript_id "Isoform92993_22"; gene_id "Isoform92993_22.gene"; gene_name "Isoform92993_22";
chr13	Mandalorion	transcript	69957990	69964220	.	+	.	transcript_id "Isoform92994_1586"; gene_id "Isoform92994_1586.gene"; gene_name "Isoform92994_1586";
chr13	Mandalorion	exon	69957990	69958171	.	+	.	transcript_id "Isoform92994_1586"; gene_id "Isoform92994_1586.gene"; gene_name "Isoform92994_1586";
chr13	Mandalorion	start_codon	69958050	69958052	.	+	.	transcript_id "Isoform92994_1586"; gene_id "Isoform92994_1586.gene"; gene_name "Isoform92994_1586";
chr13	Mandalorion	CDS	69958050	69958171	.	+	.	transcript_id "Isoform92994_1586"; gene_id "Isoform92994_1586.gene"; gene_name "Isoform92994_1586";
chr13	Mandalorion	exon	69959726	69959809	.	+	.	transcript_id "Isoform92994_1586"; gene_id "Isoform92994_1586.gene"; gene_name "Isoform92994_1586";
chr13	Mandalorion	CDS	69959726	69959809	.	+	.	transcript_id "Isoform92994_1586"; gene_id "Isoform92994_1586.gene"; gene_name "Isoform92994_1586";
chr13	Mandalorion	exon	69961823	69961925	.	+	.	transcript_id "Isoform92994_1586"; gene_id "Isoform92994_1586.gene"; gene_name "Isoform92994_1586";
chr13	Mandalorion	CDS	69961823	69961925	.	+	.	transcript_id "Isoform92994_1586"; gene_id "Isoform92994_1586.gene"; gene_name "Isoform92994_1586";
chr13	Mandalorion	exon	69963710	69964220	.	+	.	transcript_id "Isoform92994_1586"; gene_id "Isoform92994_1586.gene"; gene_name "Isoform92994_1586";
chr13	Mandalorion	CDS	69963710	69963805	.	+	.	transcript_id "Isoform92994_1586"; gene_id "Isoform92994_1586.gene"; gene_name "Isoform92994_1586";
chr13	Mandalorion	stop_codon	69963806	69963808	.	+	.	transcript_id "Isoform92994_1586"; gene_id "Isoform92994_1586.gene"; gene_name "Isoform92994_1586";
chr13	Mandalorion	transcript	73467995	73476574	.	-	.	transcript_id "Isoform93008_753"; gene_id "Isoform93008_753.gene"; gene_name "Isoform93008_753";
chr13	Mandalorion	exon	73467995	73468179	.	-	.	transcript_id "Isoform93008_753"; gene_id "Isoform93008_753.gene"; gene_name "Isoform93008_753";
chr13	Mandalorion	exon	73468413	73468535	.	-	.	transcript_id "Isoform93008_753"; gene_id "Isoform93008_753.gene"; gene_name "Isoform93008_753";
chr13	Mandalorion	exon	73475535	73475588	.	-	.	transcript_id "Isoform93008_753"; gene_id "Isoform93008_753.gene"; gene_name "Isoform93008_753";
chr13	Mandalorion	exon	73476397	73476574	.	-	.	transcript_id "Isoform93008_753"; gene_id "Isoform93008_753.gene"; gene_name "Isoform93008_753";
chr13	Mandalorion	transcript	73467995	73476574	.	-	.	transcript_id "Isoform93010_11078"; gene_id "Isoform93010_11078.gene"; gene_name "Isoform93010_11078";
chr13	Mandalorion	exon	73467995	73468179	.	-	.	transcript_id "Isoform93010_11078"; gene_id "Isoform93010_11078.gene"; gene_name "Isoform93010_11078";
chr13	Mandalorion	CDS	73468117	73468179	.	-	.	transcript_id "Isoform93010_11078"; gene_id "Isoform93010_11078.gene"; gene_name "Isoform93010_11078";
chr13	Mandalorion	stop_codon	73468114	73468116	.	-	.	transcript_id "Isoform93010_11078"; gene_id "Isoform93010_11078.gene"; gene_name "Isoform93010_11078";
chr13	Mandalorion	exon	73468413	73468535	.	-	.	transcript_id "Isoform93010_11078"; gene_id "Isoform93010_11078.gene"; gene_name "Isoform93010_11078";
chr13	Mandalorion	CDS	73468413	73468535	.	-	.	transcript_id "Isoform93010_11078"; gene_id "Isoform93010_11078.gene"; gene_name "Isoform93010_11078";
chr13	Mandalorion	exon	73475535	73475588	.	-	.	transcript_id "Isoform93010_11078"; gene_id "Isoform93010_11078.gene"; gene_name "Isoform93010_11078";
chr13	Mandalorion	CDS	73475535	73475588	.	-	.	transcript_id "Isoform93010_11078"; gene_id "Isoform93010_11078.gene"; gene_name "Isoform93010_11078";
chr13	Mandalorion	exon	73476458	73476574	.	-	.	transcript_id "Isoform93010_11078"; gene_id "Isoform93010_11078.gene"; gene_name "Isoform93010_11078";
chr13	Mandalorion	start_codon	73476563	73476565	.	-	.	transcript_id "Isoform93010_11078"; gene_id "Isoform93010_11078.gene"; gene_name "Isoform93010_11078";
chr13	Mandalorion	CDS	73476458	73476565	.	-	.	transcript_id "Isoform93010_11078"; gene_id "Isoform93010_11078.gene"; gene_name "Isoform93010_11078";
chr13	Mandalorion	transcript	73467995	73476599	.	-	.	transcript_id "Isoform93011_1275"; gene_id "Isoform93011_1275.gene"; gene_name "Isoform93011_1275";
chr13	Mandalorion	exon	73467995	73468179	.	-	.	transcript_id "Isoform93011_1275"; gene_id "Isoform93011_1275.gene"; gene_name "Isoform93011_1275";
chr13	Mandalorion	CDS	73468117	73468179	.	-	.	transcript_id "Isoform93011_1275"; gene_id "Isoform93011_1275.gene"; gene_name "Isoform93011_1275";
chr13	Mandalorion	stop_codon	73468114	73468116	.	-	.	transcript_id "Isoform93011_1275"; gene_id "Isoform93011_1275.gene"; gene_name "Isoform93011_1275";
chr13	Mandalorion	exon	73468413	73468535	.	-	.	transcript_id "Isoform93011_1275"; gene_id "Isoform93011_1275.gene"; gene_name "Isoform93011_1275";
chr13	Mandalorion	CDS	73468413	73468535	.	-	.	transcript_id "Isoform93011_1275"; gene_id "Isoform93011_1275.gene"; gene_name "Isoform93011_1275";
chr13	Mandalorion	exon	73475535	73475588	.	-	.	transcript_id "Isoform93011_1275"; gene_id "Isoform93011_1275.gene"; gene_name "Isoform93011_1275";
chr13	Mandalorion	CDS	73475535	73475588	.	-	.	transcript_id "Isoform93011_1275"; gene_id "Isoform93011_1275.gene"; gene_name "Isoform93011_1275";
chr13	Mandalorion	exon	73476458	73476599	.	-	.	transcript_id "Isoform93011_1275"; gene_id "Isoform93011_1275.gene"; gene_name "Isoform93011_1275";
chr13	Mandalorion	start_codon	73476563	73476565	.	-	.	transcript_id "Isoform93011_1275"; gene_id "Isoform93011_1275.gene"; gene_name "Isoform93011_1275";
chr13	Mandalorion	CDS	73476458	73476565	.	-	.	transcript_id "Isoform93011_1275"; gene_id "Isoform93011_1275.gene"; gene_name "Isoform93011_1275";
chr13	Mandalorion	transcript	73479107	73480295	.	+	.	transcript_id "Isoform93033_167"; gene_id "Isoform93033_167.gene"; gene_name "Isoform93033_167";
chr13	Mandalorion	exon	73479107	73479210	.	+	.	transcript_id "Isoform93033_167"; gene_id "Isoform93033_167.gene"; gene_name "Isoform93033_167";
chr13	Mandalorion	exon	73479479	73480295	.	+	.	transcript_id "Isoform93033_167"; gene_id "Isoform93033_167.gene"; gene_name "Isoform93033_167";
chr13	Mandalorion	start_codon	73479492	73479494	.	+	.	transcript_id "Isoform93033_167"; gene_id "Isoform93033_167.gene"; gene_name "Isoform93033_167";
chr13	Mandalorion	CDS	73479492	73479797	.	+	.	transcript_id "Isoform93033_167"; gene_id "Isoform93033_167.gene"; gene_name "Isoform93033_167";
chr13	Mandalorion	stop_codon	73479798	73479800	.	+	.	transcript_id "Isoform93033_167"; gene_id "Isoform93033_167.gene"; gene_name "Isoform93033_167";
chr13	Mandalorion	transcript	73479135	73480297	.	+	.	transcript_id "Isoform93038_2081"; gene_id "Isoform93038_2081.gene"; gene_name "Isoform93038_2081";
chr13	Mandalorion	exon	73479135	73479210	.	+	.	transcript_id "Isoform93038_2081"; gene_id "Isoform93038_2081.gene"; gene_name "Isoform93038_2081";
chr13	Mandalorion	exon	73479479	73480297	.	+	.	transcript_id "Isoform93038_2081"; gene_id "Isoform93038_2081.gene"; gene_name "Isoform93038_2081";
chr13	Mandalorion	start_codon	73479492	73479494	.	+	.	transcript_id "Isoform93038_2081"; gene_id "Isoform93038_2081.gene"; gene_name "Isoform93038_2081";
chr13	Mandalorion	CDS	73479492	73479797	.	+	.	transcript_id "Isoform93038_2081"; gene_id "Isoform93038_2081.gene"; gene_name "Isoform93038_2081";
chr13	Mandalorion	stop_codon	73479798	73479800	.	+	.	transcript_id "Isoform93038_2081"; gene_id "Isoform93038_2081.gene"; gene_name "Isoform93038_2081";
chr13	Mandalorion	transcript	73479135	73480295	.	+	.	transcript_id "Isoform93041_95"; gene_id "Isoform93041_95.gene"; gene_name "Isoform93041_95";
chr13	Mandalorion	exon	73479135	73479212	.	+	.	transcript_id "Isoform93041_95"; gene_id "Isoform93041_95.gene"; gene_name "Isoform93041_95";
chr13	Mandalorion	exon	73479479	73480295	.	+	.	transcript_id "Isoform93041_95"; gene_id "Isoform93041_95.gene"; gene_name "Isoform93041_95";
chr13	Mandalorion	start_codon	73479492	73479494	.	+	.	transcript_id "Isoform93041_95"; gene_id "Isoform93041_95.gene"; gene_name "Isoform93041_95";
chr13	Mandalorion	CDS	73479492	73479797	.	+	.	transcript_id "Isoform93041_95"; gene_id "Isoform93041_95.gene"; gene_name "Isoform93041_95";
chr13	Mandalorion	stop_codon	73479798	73479800	.	+	.	transcript_id "Isoform93041_95"; gene_id "Isoform93041_95.gene"; gene_name "Isoform93041_95";
chr13	Mandalorion	transcript	73615350	73664533	.	+	.	transcript_id "Isoform93059_46"; gene_id "Isoform93059_46.gene"; gene_name "Isoform93059_46";
chr13	Mandalorion	exon	73615350	73615636	.	+	.	transcript_id "Isoform93059_46"; gene_id "Isoform93059_46.gene"; gene_name "Isoform93059_46";
chr13	Mandalorion	start_codon	73615502	73615504	.	+	.	transcript_id "Isoform93059_46"; gene_id "Isoform93059_46.gene"; gene_name "Isoform93059_46";
chr13	Mandalorion	CDS	73615502	73615636	.	+	.	transcript_id "Isoform93059_46"; gene_id "Isoform93059_46.gene"; gene_name "Isoform93059_46";
chr13	Mandalorion	exon	73632380	73632522	.	+	.	transcript_id "Isoform93059_46"; gene_id "Isoform93059_46.gene"; gene_name "Isoform93059_46";
chr13	Mandalorion	CDS	73632380	73632522	.	+	.	transcript_id "Isoform93059_46"; gene_id "Isoform93059_46.gene"; gene_name "Isoform93059_46";
chr13	Mandalorion	exon	73637006	73637220	.	+	.	transcript_id "Isoform93059_46"; gene_id "Isoform93059_46.gene"; gene_name "Isoform93059_46";
chr13	Mandalorion	CDS	73637006	73637220	.	+	.	transcript_id "Isoform93059_46"; gene_id "Isoform93059_46.gene"; gene_name "Isoform93059_46";
chr13	Mandalorion	exon	73642921	73643033	.	+	.	transcript_id "Isoform93059_46"; gene_id "Isoform93059_46.gene"; gene_name "Isoform93059_46";
chr13	Mandalorion	CDS	73642921	73643033	.	+	.	transcript_id "Isoform93059_46"; gene_id "Isoform93059_46.gene"; gene_name "Isoform93059_46";
chr13	Mandalorion	exon	73644299	73644359	.	+	.	transcript_id "Isoform93059_46"; gene_id "Isoform93059_46.gene"; gene_name "Isoform93059_46";
chr13	Mandalorion	CDS	73644299	73644359	.	+	.	transcript_id "Isoform93059_46"; gene_id "Isoform93059_46.gene"; gene_name "Isoform93059_46";
chr13	Mandalorion	exon	73647418	73647476	.	+	.	transcript_id "Isoform93059_46"; gene_id "Isoform93059_46.gene"; gene_name "Isoform93059_46";
chr13	Mandalorion	CDS	73647418	73647476	.	+	.	transcript_id "Isoform93059_46"; gene_id "Isoform93059_46.gene"; gene_name "Isoform93059_46";
chr13	Mandalorion	exon	73649475	73649509	.	+	.	transcript_id "Isoform93059_46"; gene_id "Isoform93059_46.gene"; gene_name "Isoform93059_46";
chr13	Mandalorion	CDS	73649475	73649509	.	+	.	transcript_id "Isoform93059_46"; gene_id "Isoform93059_46.gene"; gene_name "Isoform93059_46";
chr13	Mandalorion	exon	73651160	73651214	.	+	.	transcript_id "Isoform93059_46"; gene_id "Isoform93059_46.gene"; gene_name "Isoform93059_46";
chr13	Mandalorion	CDS	73651160	73651214	.	+	.	transcript_id "Isoform93059_46"; gene_id "Isoform93059_46.gene"; gene_name "Isoform93059_46";
chr13	Mandalorion	exon	73653621	73653703	.	+	.	transcript_id "Isoform93059_46"; gene_id "Isoform93059_46.gene"; gene_name "Isoform93059_46";
chr13	Mandalorion	CDS	73653621	73653703	.	+	.	transcript_id "Isoform93059_46"; gene_id "Isoform93059_46.gene"; gene_name "Isoform93059_46";
chr13	Mandalorion	exon	73658115	73658240	.	+	.	transcript_id "Isoform93059_46"; gene_id "Isoform93059_46.gene"; gene_name "Isoform93059_46";
chr13	Mandalorion	CDS	73658115	73658240	.	+	.	transcript_id "Isoform93059_46"; gene_id "Isoform93059_46.gene"; gene_name "Isoform93059_46";
chr13	Mandalorion	exon	73658967	73659120	.	+	.	transcript_id "Isoform93059_46"; gene_id "Isoform93059_46.gene"; gene_name "Isoform93059_46";
chr13	Mandalorion	CDS	73658967	73659120	.	+	.	transcript_id "Isoform93059_46"; gene_id "Isoform93059_46.gene"; gene_name "Isoform93059_46";
chr13	Mandalorion	exon	73659419	73659517	.	+	.	transcript_id "Isoform93059_46"; gene_id "Isoform93059_46.gene"; gene_name "Isoform93059_46";
chr13	Mandalorion	CDS	73659419	73659517	.	+	.	transcript_id "Isoform93059_46"; gene_id "Isoform93059_46.gene"; gene_name "Isoform93059_46";
chr13	Mandalorion	exon	73661939	73662080	.	+	.	transcript_id "Isoform93059_46"; gene_id "Isoform93059_46.gene"; gene_name "Isoform93059_46";
chr13	Mandalorion	CDS	73661939	73662080	.	+	.	transcript_id "Isoform93059_46"; gene_id "Isoform93059_46.gene"; gene_name "Isoform93059_46";
chr13	Mandalorion	exon	73662473	73664533	.	+	.	transcript_id "Isoform93059_46"; gene_id "Isoform93059_46.gene"; gene_name "Isoform93059_46";
chr13	Mandalorion	CDS	73662473	73662654	.	+	.	transcript_id "Isoform93059_46"; gene_id "Isoform93059_46.gene"; gene_name "Isoform93059_46";
chr13	Mandalorion	stop_codon	73662655	73662657	.	+	.	transcript_id "Isoform93059_46"; gene_id "Isoform93059_46.gene"; gene_name "Isoform93059_46";
chr13	Mandalorion	transcript	73752080	73768723	.	+	.	transcript_id "Isoform93064_277"; gene_id "Isoform93064_277.gene"; gene_name "Isoform93064_277";
chr13	Mandalorion	exon	73752080	73752518	.	+	.	transcript_id "Isoform93064_277"; gene_id "Isoform93064_277.gene"; gene_name "Isoform93064_277";
chr13	Mandalorion	start_codon	73752357	73752359	.	+	.	transcript_id "Isoform93064_277"; gene_id "Isoform93064_277.gene"; gene_name "Isoform93064_277";
chr13	Mandalorion	CDS	73752357	73752518	.	+	.	transcript_id "Isoform93064_277"; gene_id "Isoform93064_277.gene"; gene_name "Isoform93064_277";
chr13	Mandalorion	exon	73753049	73753149	.	+	.	transcript_id "Isoform93064_277"; gene_id "Isoform93064_277.gene"; gene_name "Isoform93064_277";
chr13	Mandalorion	CDS	73753049	73753149	.	+	.	transcript_id "Isoform93064_277"; gene_id "Isoform93064_277.gene"; gene_name "Isoform93064_277";
chr13	Mandalorion	exon	73754341	73754530	.	+	.	transcript_id "Isoform93064_277"; gene_id "Isoform93064_277.gene"; gene_name "Isoform93064_277";
chr13	Mandalorion	CDS	73754341	73754530	.	+	.	transcript_id "Isoform93064_277"; gene_id "Isoform93064_277.gene"; gene_name "Isoform93064_277";
chr13	Mandalorion	exon	73755839	73755987	.	+	.	transcript_id "Isoform93064_277"; gene_id "Isoform93064_277.gene"; gene_name "Isoform93064_277";
chr13	Mandalorion	CDS	73755839	73755987	.	+	.	transcript_id "Isoform93064_277"; gene_id "Isoform93064_277.gene"; gene_name "Isoform93064_277";
chr13	Mandalorion	exon	73757023	73757101	.	+	.	transcript_id "Isoform93064_277"; gene_id "Isoform93064_277.gene"; gene_name "Isoform93064_277";
chr13	Mandalorion	CDS	73757023	73757101	.	+	.	transcript_id "Isoform93064_277"; gene_id "Isoform93064_277.gene"; gene_name "Isoform93064_277";
chr13	Mandalorion	exon	73759263	73759380	.	+	.	transcript_id "Isoform93064_277"; gene_id "Isoform93064_277.gene"; gene_name "Isoform93064_277";
chr13	Mandalorion	CDS	73759263	73759380	.	+	.	transcript_id "Isoform93064_277"; gene_id "Isoform93064_277.gene"; gene_name "Isoform93064_277";
chr13	Mandalorion	exon	73759741	73759835	.	+	.	transcript_id "Isoform93064_277"; gene_id "Isoform93064_277.gene"; gene_name "Isoform93064_277";
chr13	Mandalorion	CDS	73759741	73759835	.	+	.	transcript_id "Isoform93064_277"; gene_id "Isoform93064_277.gene"; gene_name "Isoform93064_277";
chr13	Mandalorion	exon	73760513	73760597	.	+	.	transcript_id "Isoform93064_277"; gene_id "Isoform93064_277.gene"; gene_name "Isoform93064_277";
chr13	Mandalorion	CDS	73760513	73760597	.	+	.	transcript_id "Isoform93064_277"; gene_id "Isoform93064_277.gene"; gene_name "Isoform93064_277";
chr13	Mandalorion	exon	73761777	73761880	.	+	.	transcript_id "Isoform93064_277"; gene_id "Isoform93064_277.gene"; gene_name "Isoform93064_277";
chr13	Mandalorion	CDS	73761777	73761880	.	+	.	transcript_id "Isoform93064_277"; gene_id "Isoform93064_277.gene"; gene_name "Isoform93064_277";
chr13	Mandalorion	exon	73762726	73762791	.	+	.	transcript_id "Isoform93064_277"; gene_id "Isoform93064_277.gene"; gene_name "Isoform93064_277";
chr13	Mandalorion	CDS	73762726	73762791	.	+	.	transcript_id "Isoform93064_277"; gene_id "Isoform93064_277.gene"; gene_name "Isoform93064_277";
chr13	Mandalorion	exon	73763292	73763342	.	+	.	transcript_id "Isoform93064_277"; gene_id "Isoform93064_277.gene"; gene_name "Isoform93064_277";
chr13	Mandalorion	CDS	73763292	73763342	.	+	.	transcript_id "Isoform93064_277"; gene_id "Isoform93064_277.gene"; gene_name "Isoform93064_277";
chr13	Mandalorion	exon	73764082	73764164	.	+	.	transcript_id "Isoform93064_277"; gene_id "Isoform93064_277.gene"; gene_name "Isoform93064_277";
```
