## Supplemental_Data for "The Circadian Isoform Landscape of Mouse Livers": Circadian_Timecoure_Mouse_Liver.gtf (part 35 of 144)

```
chr13	Mandalorion	CDS	73764082	73764164	.	+	.	transcript_id "Isoform93064_277"; gene_id "Isoform93064_277.gene"; gene_name "Isoform93064_277";
chr13	Mandalorion	exon	73764934	73764968	.	+	.	transcript_id "Isoform93064_277"; gene_id "Isoform93064_277.gene"; gene_name "Isoform93064_277";
chr13	Mandalorion	CDS	73764934	73764968	.	+	.	transcript_id "Isoform93064_277"; gene_id "Isoform93064_277.gene"; gene_name "Isoform93064_277";
chr13	Mandalorion	exon	73765697	73765752	.	+	.	transcript_id "Isoform93064_277"; gene_id "Isoform93064_277.gene"; gene_name "Isoform93064_277";
chr13	Mandalorion	CDS	73765697	73765752	.	+	.	transcript_id "Isoform93064_277"; gene_id "Isoform93064_277.gene"; gene_name "Isoform93064_277";
chr13	Mandalorion	exon	73765838	73765882	.	+	.	transcript_id "Isoform93064_277"; gene_id "Isoform93064_277.gene"; gene_name "Isoform93064_277";
chr13	Mandalorion	CDS	73765838	73765882	.	+	.	transcript_id "Isoform93064_277"; gene_id "Isoform93064_277.gene"; gene_name "Isoform93064_277";
chr13	Mandalorion	exon	73766521	73766636	.	+	.	transcript_id "Isoform93064_277"; gene_id "Isoform93064_277.gene"; gene_name "Isoform93064_277";
chr13	Mandalorion	CDS	73766521	73766636	.	+	.	transcript_id "Isoform93064_277"; gene_id "Isoform93064_277.gene"; gene_name "Isoform93064_277";
chr13	Mandalorion	exon	73768152	73768723	.	+	.	transcript_id "Isoform93064_277"; gene_id "Isoform93064_277.gene"; gene_name "Isoform93064_277";
chr13	Mandalorion	CDS	73768152	73768233	.	+	.	transcript_id "Isoform93064_277"; gene_id "Isoform93064_277.gene"; gene_name "Isoform93064_277";
chr13	Mandalorion	stop_codon	73768234	73768236	.	+	.	transcript_id "Isoform93064_277"; gene_id "Isoform93064_277.gene"; gene_name "Isoform93064_277";
chr13	Mandalorion	transcript	73752156	73768723	.	+	.	transcript_id "Isoform93066_2811"; gene_id "Isoform93066_2811.gene"; gene_name "Isoform93066_2811";
chr13	Mandalorion	exon	73752156	73752518	.	+	.	transcript_id "Isoform93066_2811"; gene_id "Isoform93066_2811.gene"; gene_name "Isoform93066_2811";
chr13	Mandalorion	start_codon	73752357	73752359	.	+	.	transcript_id "Isoform93066_2811"; gene_id "Isoform93066_2811.gene"; gene_name "Isoform93066_2811";
chr13	Mandalorion	CDS	73752357	73752518	.	+	.	transcript_id "Isoform93066_2811"; gene_id "Isoform93066_2811.gene"; gene_name "Isoform93066_2811";
chr13	Mandalorion	exon	73753049	73753149	.	+	.	transcript_id "Isoform93066_2811"; gene_id "Isoform93066_2811.gene"; gene_name "Isoform93066_2811";
chr13	Mandalorion	CDS	73753049	73753149	.	+	.	transcript_id "Isoform93066_2811"; gene_id "Isoform93066_2811.gene"; gene_name "Isoform93066_2811";
chr13	Mandalorion	exon	73754341	73754530	.	+	.	transcript_id "Isoform93066_2811"; gene_id "Isoform93066_2811.gene"; gene_name "Isoform93066_2811";
chr13	Mandalorion	CDS	73754341	73754530	.	+	.	transcript_id "Isoform93066_2811"; gene_id "Isoform93066_2811.gene"; gene_name "Isoform93066_2811";
chr13	Mandalorion	exon	73755839	73755987	.	+	.	transcript_id "Isoform93066_2811"; gene_id "Isoform93066_2811.gene"; gene_name "Isoform93066_2811";
chr13	Mandalorion	CDS	73755839	73755987	.	+	.	transcript_id "Isoform93066_2811"; gene_id "Isoform93066_2811.gene"; gene_name "Isoform93066_2811";
chr13	Mandalorion	exon	73757023	73757101	.	+	.	transcript_id "Isoform93066_2811"; gene_id "Isoform93066_2811.gene"; gene_name "Isoform93066_2811";
chr13	Mandalorion	CDS	73757023	73757101	.	+	.	transcript_id "Isoform93066_2811"; gene_id "Isoform93066_2811.gene"; gene_name "Isoform93066_2811";
chr13	Mandalorion	exon	73759263	73759380	.	+	.	transcript_id "Isoform93066_2811"; gene_id "Isoform93066_2811.gene"; gene_name "Isoform93066_2811";
chr13	Mandalorion	CDS	73759263	73759380	.	+	.	transcript_id "Isoform93066_2811"; gene_id "Isoform93066_2811.gene"; gene_name "Isoform93066_2811";
chr13	Mandalorion	exon	73759741	73759835	.	+	.	transcript_id "Isoform93066_2811"; gene_id "Isoform93066_2811.gene"; gene_name "Isoform93066_2811";
chr13	Mandalorion	CDS	73759741	73759835	.	+	.	transcript_id "Isoform93066_2811"; gene_id "Isoform93066_2811.gene"; gene_name "Isoform93066_2811";
chr13	Mandalorion	exon	73760513	73760597	.	+	.	transcript_id "Isoform93066_2811"; gene_id "Isoform93066_2811.gene"; gene_name "Isoform93066_2811";
chr13	Mandalorion	CDS	73760513	73760597	.	+	.	transcript_id "Isoform93066_2811"; gene_id "Isoform93066_2811.gene"; gene_name "Isoform93066_2811";
chr13	Mandalorion	exon	73761777	73761880	.	+	.	transcript_id "Isoform93066_2811"; gene_id "Isoform93066_2811.gene"; gene_name "Isoform93066_2811";
chr13	Mandalorion	CDS	73761777	73761880	.	+	.	transcript_id "Isoform93066_2811"; gene_id "Isoform93066_2811.gene"; gene_name "Isoform93066_2811";
chr13	Mandalorion	exon	73762726	73762791	.	+	.	transcript_id "Isoform93066_2811"; gene_id "Isoform93066_2811.gene"; gene_name "Isoform93066_2811";
chr13	Mandalorion	CDS	73762726	73762791	.	+	.	transcript_id "Isoform93066_2811"; gene_id "Isoform93066_2811.gene"; gene_name "Isoform93066_2811";
chr13	Mandalorion	exon	73763292	73763342	.	+	.	transcript_id "Isoform93066_2811"; gene_id "Isoform93066_2811.gene"; gene_name "Isoform93066_2811";
chr13	Mandalorion	CDS	73763292	73763342	.	+	.	transcript_id "Isoform93066_2811"; gene_id "Isoform93066_2811.gene"; gene_name "Isoform93066_2811";
chr13	Mandalorion	exon	73764082	73764164	.	+	.	transcript_id "Isoform93066_2811"; gene_id "Isoform93066_2811.gene"; gene_name "Isoform93066_2811";
chr13	Mandalorion	CDS	73764082	73764164	.	+	.	transcript_id "Isoform93066_2811"; gene_id "Isoform93066_2811.gene"; gene_name "Isoform93066_2811";
chr13	Mandalorion	exon	73764934	73764968	.	+	.	transcript_id "Isoform93066_2811"; gene_id "Isoform93066_2811.gene"; gene_name "Isoform93066_2811";
chr13	Mandalorion	CDS	73764934	73764968	.	+	.	transcript_id "Isoform93066_2811"; gene_id "Isoform93066_2811.gene"; gene_name "Isoform93066_2811";
chr13	Mandalorion	exon	73765697	73765752	.	+	.	transcript_id "Isoform93066_2811"; gene_id "Isoform93066_2811.gene"; gene_name "Isoform93066_2811";
chr13	Mandalorion	CDS	73765697	73765752	.	+	.	transcript_id "Isoform93066_2811"; gene_id "Isoform93066_2811.gene"; gene_name "Isoform93066_2811";
chr13	Mandalorion	exon	73765838	73765882	.	+	.	transcript_id "Isoform93066_2811"; gene_id "Isoform93066_2811.gene"; gene_name "Isoform93066_2811";
chr13	Mandalorion	CDS	73765838	73765882	.	+	.	transcript_id "Isoform93066_2811"; gene_id "Isoform93066_2811.gene"; gene_name "Isoform93066_2811";
chr13	Mandalorion	exon	73766521	73766636	.	+	.	transcript_id "Isoform93066_2811"; gene_id "Isoform93066_2811.gene"; gene_name "Isoform93066_2811";
chr13	Mandalorion	CDS	73766521	73766636	.	+	.	transcript_id "Isoform93066_2811"; gene_id "Isoform93066_2811.gene"; gene_name "Isoform93066_2811";
chr13	Mandalorion	exon	73768152	73768723	.	+	.	transcript_id "Isoform93066_2811"; gene_id "Isoform93066_2811.gene"; gene_name "Isoform93066_2811";
chr13	Mandalorion	CDS	73768152	73768233	.	+	.	transcript_id "Isoform93066_2811"; gene_id "Isoform93066_2811.gene"; gene_name "Isoform93066_2811";
chr13	Mandalorion	stop_codon	73768234	73768236	.	+	.	transcript_id "Isoform93066_2811"; gene_id "Isoform93066_2811.gene"; gene_name "Isoform93066_2811";
chr13	Mandalorion	transcript	73775118	73779595	.	+	.	transcript_id "Isoform93101_4"; gene_id "Isoform93101_4.gene"; gene_name "Isoform93101_4";
chr13	Mandalorion	exon	73775118	73775367	.	+	.	transcript_id "Isoform93101_4"; gene_id "Isoform93101_4.gene"; gene_name "Isoform93101_4";
chr13	Mandalorion	start_codon	73775149	73775151	.	+	.	transcript_id "Isoform93101_4"; gene_id "Isoform93101_4.gene"; gene_name "Isoform93101_4";
chr13	Mandalorion	CDS	73775149	73775367	.	+	.	transcript_id "Isoform93101_4"; gene_id "Isoform93101_4.gene"; gene_name "Isoform93101_4";
chr13	Mandalorion	exon	73775470	73779595	.	+	.	transcript_id "Isoform93101_4"; gene_id "Isoform93101_4.gene"; gene_name "Isoform93101_4";
chr13	Mandalorion	CDS	73775470	73776858	.	+	.	transcript_id "Isoform93101_4"; gene_id "Isoform93101_4.gene"; gene_name "Isoform93101_4";
chr13	Mandalorion	stop_codon	73776859	73776861	.	+	.	transcript_id "Isoform93101_4"; gene_id "Isoform93101_4.gene"; gene_name "Isoform93101_4";
chr13	Mandalorion	transcript	73775291	73797959	.	+	.	transcript_id "Isoform93106_3"; gene_id "Isoform93106_3.gene"; gene_name "Isoform93106_3";
chr13	Mandalorion	exon	73775291	73775367	.	+	.	transcript_id "Isoform93106_3"; gene_id "Isoform93106_3.gene"; gene_name "Isoform93106_3";
chr13	Mandalorion	exon	73775470	73775757	.	+	.	transcript_id "Isoform93106_3"; gene_id "Isoform93106_3.gene"; gene_name "Isoform93106_3";
chr13	Mandalorion	exon	73776267	73776793	.	+	.	transcript_id "Isoform93106_3"; gene_id "Isoform93106_3.gene"; gene_name "Isoform93106_3";
chr13	Mandalorion	start_codon	73776430	73776432	.	+	.	transcript_id "Isoform93106_3"; gene_id "Isoform93106_3.gene"; gene_name "Isoform93106_3";
chr13	Mandalorion	CDS	73776430	73776793	.	+	.	transcript_id "Isoform93106_3"; gene_id "Isoform93106_3.gene"; gene_name "Isoform93106_3";
chr13	Mandalorion	exon	73782271	73782466	.	+	.	transcript_id "Isoform93106_3"; gene_id "Isoform93106_3.gene"; gene_name "Isoform93106_3";
chr13	Mandalorion	CDS	73782271	73782466	.	+	.	transcript_id "Isoform93106_3"; gene_id "Isoform93106_3.gene"; gene_name "Isoform93106_3";
chr13	Mandalorion	exon	73783539	73783719	.	+	.	transcript_id "Isoform93106_3"; gene_id "Isoform93106_3.gene"; gene_name "Isoform93106_3";
chr13	Mandalorion	CDS	73783539	73783719	.	+	.	transcript_id "Isoform93106_3"; gene_id "Isoform93106_3.gene"; gene_name "Isoform93106_3";
chr13	Mandalorion	exon	73784476	73784655	.	+	.	transcript_id "Isoform93106_3"; gene_id "Isoform93106_3.gene"; gene_name "Isoform93106_3";
chr13	Mandalorion	CDS	73784476	73784655	.	+	.	transcript_id "Isoform93106_3"; gene_id "Isoform93106_3.gene"; gene_name "Isoform93106_3";
chr13	Mandalorion	exon	73785325	73785483	.	+	.	transcript_id "Isoform93106_3"; gene_id "Isoform93106_3.gene"; gene_name "Isoform93106_3";
chr13	Mandalorion	CDS	73785325	73785483	.	+	.	transcript_id "Isoform93106_3"; gene_id "Isoform93106_3.gene"; gene_name "Isoform93106_3";
chr13	Mandalorion	exon	73787275	73787376	.	+	.	transcript_id "Isoform93106_3"; gene_id "Isoform93106_3.gene"; gene_name "Isoform93106_3";
chr13	Mandalorion	CDS	73787275	73787376	.	+	.	transcript_id "Isoform93106_3"; gene_id "Isoform93106_3.gene"; gene_name "Isoform93106_3";
chr13	Mandalorion	exon	73788105	73788190	.	+	.	transcript_id "Isoform93106_3"; gene_id "Isoform93106_3.gene"; gene_name "Isoform93106_3";
chr13	Mandalorion	CDS	73788105	73788190	.	+	.	transcript_id "Isoform93106_3"; gene_id "Isoform93106_3.gene"; gene_name "Isoform93106_3";
chr13	Mandalorion	exon	73790095	73790208	.	+	.	transcript_id "Isoform93106_3"; gene_id "Isoform93106_3.gene"; gene_name "Isoform93106_3";
chr13	Mandalorion	CDS	73790095	73790208	.	+	.	transcript_id "Isoform93106_3"; gene_id "Isoform93106_3.gene"; gene_name "Isoform93106_3";
chr13	Mandalorion	exon	73790484	73790555	.	+	.	transcript_id "Isoform93106_3"; gene_id "Isoform93106_3.gene"; gene_name "Isoform93106_3";
chr13	Mandalorion	CDS	73790484	73790555	.	+	.	transcript_id "Isoform93106_3"; gene_id "Isoform93106_3.gene"; gene_name "Isoform93106_3";
chr13	Mandalorion	exon	73792368	73792556	.	+	.	transcript_id "Isoform93106_3"; gene_id "Isoform93106_3.gene"; gene_name "Isoform93106_3";
chr13	Mandalorion	CDS	73792368	73792556	.	+	.	transcript_id "Isoform93106_3"; gene_id "Isoform93106_3.gene"; gene_name "Isoform93106_3";
chr13	Mandalorion	exon	73794300	73794426	.	+	.	transcript_id "Isoform93106_3"; gene_id "Isoform93106_3.gene"; gene_name "Isoform93106_3";
chr13	Mandalorion	CDS	73794300	73794426	.	+	.	transcript_id "Isoform93106_3"; gene_id "Isoform93106_3.gene"; gene_name "Isoform93106_3";
chr13	Mandalorion	exon	73794896	73794957	.	+	.	transcript_id "Isoform93106_3"; gene_id "Isoform93106_3.gene"; gene_name "Isoform93106_3";
chr13	Mandalorion	CDS	73794896	73794957	.	+	.	transcript_id "Isoform93106_3"; gene_id "Isoform93106_3.gene"; gene_name "Isoform93106_3";
chr13	Mandalorion	exon	73796066	73796190	.	+	.	transcript_id "Isoform93106_3"; gene_id "Isoform93106_3.gene"; gene_name "Isoform93106_3";
chr13	Mandalorion	CDS	73796066	73796190	.	+	.	transcript_id "Isoform93106_3"; gene_id "Isoform93106_3.gene"; gene_name "Isoform93106_3";
chr13	Mandalorion	exon	73796407	73796535	.	+	.	transcript_id "Isoform93106_3"; gene_id "Isoform93106_3.gene"; gene_name "Isoform93106_3";
chr13	Mandalorion	CDS	73796407	73796535	.	+	.	transcript_id "Isoform93106_3"; gene_id "Isoform93106_3.gene"; gene_name "Isoform93106_3";
chr13	Mandalorion	exon	73797029	73797959	.	+	.	transcript_id "Isoform93106_3"; gene_id "Isoform93106_3.gene"; gene_name "Isoform93106_3";
chr13	Mandalorion	CDS	73797029	73797129	.	+	.	transcript_id "Isoform93106_3"; gene_id "Isoform93106_3.gene"; gene_name "Isoform93106_3";
chr13	Mandalorion	stop_codon	73797130	73797132	.	+	.	transcript_id "Isoform93106_3"; gene_id "Isoform93106_3.gene"; gene_name "Isoform93106_3";
chr13	Mandalorion	transcript	73914110	73916063	.	-	.	transcript_id "Isoform93109_4"; gene_id "Isoform93109_4.gene"; gene_name "Isoform93109_4";
chr13	Mandalorion	exon	73914110	73914546	.	-	.	transcript_id "Isoform93109_4"; gene_id "Isoform93109_4.gene"; gene_name "Isoform93109_4";
chr13	Mandalorion	exon	73915858	73916063	.	-	.	transcript_id "Isoform93109_4"; gene_id "Isoform93109_4.gene"; gene_name "Isoform93109_4";
chr13	Mandalorion	transcript	73881217	73964870	.	+	.	transcript_id "Isoform93113_14"; gene_id "Isoform93113_14.gene"; gene_name "Isoform93113_14";
chr13	Mandalorion	exon	73881217	73881456	.	+	.	transcript_id "Isoform93113_14"; gene_id "Isoform93113_14.gene"; gene_name "Isoform93113_14";
chr13	Mandalorion	start_codon	73881246	73881248	.	+	.	transcript_id "Isoform93113_14"; gene_id "Isoform93113_14.gene"; gene_name "Isoform93113_14";
chr13	Mandalorion	CDS	73881246	73881456	.	+	.	transcript_id "Isoform93113_14"; gene_id "Isoform93113_14.gene"; gene_name "Isoform93113_14";
chr13	Mandalorion	exon	73932638	73932732	.	+	.	transcript_id "Isoform93113_14"; gene_id "Isoform93113_14.gene"; gene_name "Isoform93113_14";
chr13	Mandalorion	CDS	73932638	73932732	.	+	.	transcript_id "Isoform93113_14"; gene_id "Isoform93113_14.gene"; gene_name "Isoform93113_14";
chr13	Mandalorion	exon	73933163	73933285	.	+	.	transcript_id "Isoform93113_14"; gene_id "Isoform93113_14.gene"; gene_name "Isoform93113_14";
chr13	Mandalorion	CDS	73933163	73933285	.	+	.	transcript_id "Isoform93113_14"; gene_id "Isoform93113_14.gene"; gene_name "Isoform93113_14";
chr13	Mandalorion	exon	73936684	73936830	.	+	.	transcript_id "Isoform93113_14"; gene_id "Isoform93113_14.gene"; gene_name "Isoform93113_14";
chr13	Mandalorion	CDS	73936684	73936830	.	+	.	transcript_id "Isoform93113_14"; gene_id "Isoform93113_14.gene"; gene_name "Isoform93113_14";
chr13	Mandalorion	exon	73938060	73938114	.	+	.	transcript_id "Isoform93113_14"; gene_id "Isoform93113_14.gene"; gene_name "Isoform93113_14";
chr13	Mandalorion	CDS	73938060	73938114	.	+	.	transcript_id "Isoform93113_14"; gene_id "Isoform93113_14.gene"; gene_name "Isoform93113_14";
chr13	Mandalorion	exon	73938769	73938899	.	+	.	transcript_id "Isoform93113_14"; gene_id "Isoform93113_14.gene"; gene_name "Isoform93113_14";
chr13	Mandalorion	CDS	73938769	73938899	.	+	.	transcript_id "Isoform93113_14"; gene_id "Isoform93113_14.gene"; gene_name "Isoform93113_14";
chr13	Mandalorion	exon	73940669	73940910	.	+	.	transcript_id "Isoform93113_14"; gene_id "Isoform93113_14.gene"; gene_name "Isoform93113_14";
chr13	Mandalorion	CDS	73940669	73940910	.	+	.	transcript_id "Isoform93113_14"; gene_id "Isoform93113_14.gene"; gene_name "Isoform93113_14";
chr13	Mandalorion	exon	73942043	73942254	.	+	.	transcript_id "Isoform93113_14"; gene_id "Isoform93113_14.gene"; gene_name "Isoform93113_14";
chr13	Mandalorion	CDS	73942043	73942254	.	+	.	transcript_id "Isoform93113_14"; gene_id "Isoform93113_14.gene"; gene_name "Isoform93113_14";
chr13	Mandalorion	exon	73943217	73943384	.	+	.	transcript_id "Isoform93113_14"; gene_id "Isoform93113_14.gene"; gene_name "Isoform93113_14";
chr13	Mandalorion	CDS	73943217	73943384	.	+	.	transcript_id "Isoform93113_14"; gene_id "Isoform93113_14.gene"; gene_name "Isoform93113_14";
chr13	Mandalorion	exon	73943723	73943821	.	+	.	transcript_id "Isoform93113_14"; gene_id "Isoform93113_14.gene"; gene_name "Isoform93113_14";
chr13	Mandalorion	CDS	73943723	73943821	.	+	.	transcript_id "Isoform93113_14"; gene_id "Isoform93113_14.gene"; gene_name "Isoform93113_14";
chr13	Mandalorion	exon	73944886	73944943	.	+	.	transcript_id "Isoform93113_14"; gene_id "Isoform93113_14.gene"; gene_name "Isoform93113_14";
chr13	Mandalorion	CDS	73944886	73944943	.	+	.	transcript_id "Isoform93113_14"; gene_id "Isoform93113_14.gene"; gene_name "Isoform93113_14";
chr13	Mandalorion	exon	73945646	73945820	.	+	.	transcript_id "Isoform93113_14"; gene_id "Isoform93113_14.gene"; gene_name "Isoform93113_14";
chr13	Mandalorion	CDS	73945646	73945820	.	+	.	transcript_id "Isoform93113_14"; gene_id "Isoform93113_14.gene"; gene_name "Isoform93113_14";
chr13	Mandalorion	exon	73946538	73946656	.	+	.	transcript_id "Isoform93113_14"; gene_id "Isoform93113_14.gene"; gene_name "Isoform93113_14";
chr13	Mandalorion	CDS	73946538	73946656	.	+	.	transcript_id "Isoform93113_14"; gene_id "Isoform93113_14.gene"; gene_name "Isoform93113_14";
chr13	Mandalorion	exon	73947062	73947160	.	+	.	transcript_id "Isoform93113_14"; gene_id "Isoform93113_14.gene"; gene_name "Isoform93113_14";
chr13	Mandalorion	CDS	73947062	73947160	.	+	.	transcript_id "Isoform93113_14"; gene_id "Isoform93113_14.gene"; gene_name "Isoform93113_14";
chr13	Mandalorion	exon	73947732	73947851	.	+	.	transcript_id "Isoform93113_14"; gene_id "Isoform93113_14.gene"; gene_name "Isoform93113_14";
chr13	Mandalorion	CDS	73947732	73947851	.	+	.	transcript_id "Isoform93113_14"; gene_id "Isoform93113_14.gene"; gene_name "Isoform93113_14";
chr13	Mandalorion	exon	73948504	73948608	.	+	.	transcript_id "Isoform93113_14"; gene_id "Isoform93113_14.gene"; gene_name "Isoform93113_14";
chr13	Mandalorion	CDS	73948504	73948608	.	+	.	transcript_id "Isoform93113_14"; gene_id "Isoform93113_14.gene"; gene_name "Isoform93113_14";
chr13	Mandalorion	exon	73949047	73949215	.	+	.	transcript_id "Isoform93113_14"; gene_id "Isoform93113_14.gene"; gene_name "Isoform93113_14";
chr13	Mandalorion	CDS	73949047	73949215	.	+	.	transcript_id "Isoform93113_14"; gene_id "Isoform93113_14.gene"; gene_name "Isoform93113_14";
chr13	Mandalorion	exon	73953533	73953728	.	+	.	transcript_id "Isoform93113_14"; gene_id "Isoform93113_14.gene"; gene_name "Isoform93113_14";
chr13	Mandalorion	CDS	73953533	73953728	.	+	.	transcript_id "Isoform93113_14"; gene_id "Isoform93113_14.gene"; gene_name "Isoform93113_14";
chr13	Mandalorion	exon	73954148	73954317	.	+	.	transcript_id "Isoform93113_14"; gene_id "Isoform93113_14.gene"; gene_name "Isoform93113_14";
chr13	Mandalorion	CDS	73954148	73954317	.	+	.	transcript_id "Isoform93113_14"; gene_id "Isoform93113_14.gene"; gene_name "Isoform93113_14";
chr13	Mandalorion	exon	73954425	73954556	.	+	.	transcript_id "Isoform93113_14"; gene_id "Isoform93113_14.gene"; gene_name "Isoform93113_14";
chr13	Mandalorion	CDS	73954425	73954556	.	+	.	transcript_id "Isoform93113_14"; gene_id "Isoform93113_14.gene"; gene_name "Isoform93113_14";
chr13	Mandalorion	exon	73957104	73957211	.	+	.	transcript_id "Isoform93113_14"; gene_id "Isoform93113_14.gene"; gene_name "Isoform93113_14";
chr13	Mandalorion	CDS	73957104	73957211	.	+	.	transcript_id "Isoform93113_14"; gene_id "Isoform93113_14.gene"; gene_name "Isoform93113_14";
chr13	Mandalorion	exon	73958025	73958203	.	+	.	transcript_id "Isoform93113_14"; gene_id "Isoform93113_14.gene"; gene_name "Isoform93113_14";
chr13	Mandalorion	CDS	73958025	73958203	.	+	.	transcript_id "Isoform93113_14"; gene_id "Isoform93113_14.gene"; gene_name "Isoform93113_14";
chr13	Mandalorion	exon	73961658	73961791	.	+	.	transcript_id "Isoform93113_14"; gene_id "Isoform93113_14.gene"; gene_name "Isoform93113_14";
chr13	Mandalorion	CDS	73961658	73961791	.	+	.	transcript_id "Isoform93113_14"; gene_id "Isoform93113_14.gene"; gene_name "Isoform93113_14";
chr13	Mandalorion	exon	73962962	73964870	.	+	.	transcript_id "Isoform93113_14"; gene_id "Isoform93113_14.gene"; gene_name "Isoform93113_14";
chr13	Mandalorion	CDS	73962962	73963050	.	+	.	transcript_id "Isoform93113_14"; gene_id "Isoform93113_14.gene"; gene_name "Isoform93113_14";
chr13	Mandalorion	stop_codon	73963051	73963053	.	+	.	transcript_id "Isoform93113_14"; gene_id "Isoform93113_14.gene"; gene_name "Isoform93113_14";
chr13	Mandalorion	transcript	73881217	73963525	.	+	.	transcript_id "Isoform93114_54"; gene_id "Isoform93114_54.gene"; gene_name "Isoform93114_54";
chr13	Mandalorion	exon	73881217	73881456	.	+	.	transcript_id "Isoform93114_54"; gene_id "Isoform93114_54.gene"; gene_name "Isoform93114_54";
chr13	Mandalorion	start_codon	73881246	73881248	.	+	.	transcript_id "Isoform93114_54"; gene_id "Isoform93114_54.gene"; gene_name "Isoform93114_54";
chr13	Mandalorion	CDS	73881246	73881456	.	+	.	transcript_id "Isoform93114_54"; gene_id "Isoform93114_54.gene"; gene_name "Isoform93114_54";
chr13	Mandalorion	exon	73932638	73932732	.	+	.	transcript_id "Isoform93114_54"; gene_id "Isoform93114_54.gene"; gene_name "Isoform93114_54";
chr13	Mandalorion	CDS	73932638	73932732	.	+	.	transcript_id "Isoform93114_54"; gene_id "Isoform93114_54.gene"; gene_name "Isoform93114_54";
chr13	Mandalorion	exon	73933163	73933285	.	+	.	transcript_id "Isoform93114_54"; gene_id "Isoform93114_54.gene"; gene_name "Isoform93114_54";
chr13	Mandalorion	CDS	73933163	73933285	.	+	.	transcript_id "Isoform93114_54"; gene_id "Isoform93114_54.gene"; gene_name "Isoform93114_54";
chr13	Mandalorion	exon	73936684	73936830	.	+	.	transcript_id "Isoform93114_54"; gene_id "Isoform93114_54.gene"; gene_name "Isoform93114_54";
chr13	Mandalorion	CDS	73936684	73936830	.	+	.	transcript_id "Isoform93114_54"; gene_id "Isoform93114_54.gene"; gene_name "Isoform93114_54";
chr13	Mandalorion	exon	73938060	73938114	.	+	.	transcript_id "Isoform93114_54"; gene_id "Isoform93114_54.gene"; gene_name "Isoform93114_54";
chr13	Mandalorion	CDS	73938060	73938114	.	+	.	transcript_id "Isoform93114_54"; gene_id "Isoform93114_54.gene"; gene_name "Isoform93114_54";
chr13	Mandalorion	exon	73938769	73938899	.	+	.	transcript_id "Isoform93114_54"; gene_id "Isoform93114_54.gene"; gene_name "Isoform93114_54";
chr13	Mandalorion	CDS	73938769	73938899	.	+	.	transcript_id "Isoform93114_54"; gene_id "Isoform93114_54.gene"; gene_name "Isoform93114_54";
chr13	Mandalorion	exon	73940669	73940910	.	+	.	transcript_id "Isoform93114_54"; gene_id "Isoform93114_54.gene"; gene_name "Isoform93114_54";
chr13	Mandalorion	CDS	73940669	73940910	.	+	.	transcript_id "Isoform93114_54"; gene_id "Isoform93114_54.gene"; gene_name "Isoform93114_54";
chr13	Mandalorion	exon	73942043	73942254	.	+	.	transcript_id "Isoform93114_54"; gene_id "Isoform93114_54.gene"; gene_name "Isoform93114_54";
chr13	Mandalorion	CDS	73942043	73942254	.	+	.	transcript_id "Isoform93114_54"; gene_id "Isoform93114_54.gene"; gene_name "Isoform93114_54";
chr13	Mandalorion	exon	73943217	73943384	.	+	.	transcript_id "Isoform93114_54"; gene_id "Isoform93114_54.gene"; gene_name "Isoform93114_54";
chr13	Mandalorion	CDS	73943217	73943384	.	+	.	transcript_id "Isoform93114_54"; gene_id "Isoform93114_54.gene"; gene_name "Isoform93114_54";
chr13	Mandalorion	exon	73943723	73943821	.	+	.	transcript_id "Isoform93114_54"; gene_id "Isoform93114_54.gene"; gene_name "Isoform93114_54";
chr13	Mandalorion	CDS	73943723	73943821	.	+	.	transcript_id "Isoform93114_54"; gene_id "Isoform93114_54.gene"; gene_name "Isoform93114_54";
chr13	Mandalorion	exon	73944886	73944943	.	+	.	transcript_id "Isoform93114_54"; gene_id "Isoform93114_54.gene"; gene_name "Isoform93114_54";
chr13	Mandalorion	CDS	73944886	73944943	.	+	.	transcript_id "Isoform93114_54"; gene_id "Isoform93114_54.gene"; gene_name "Isoform93114_54";
chr13	Mandalorion	exon	73945646	73945820	.	+	.	transcript_id "Isoform93114_54"; gene_id "Isoform93114_54.gene"; gene_name "Isoform93114_54";
chr13	Mandalorion	CDS	73945646	73945820	.	+	.	transcript_id "Isoform93114_54"; gene_id "Isoform93114_54.gene"; gene_name "Isoform93114_54";
chr13	Mandalorion	exon	73946538	73946656	.	+	.	transcript_id "Isoform93114_54"; gene_id "Isoform93114_54.gene"; gene_name "Isoform93114_54";
chr13	Mandalorion	CDS	73946538	73946656	.	+	.	transcript_id "Isoform93114_54"; gene_id "Isoform93114_54.gene"; gene_name "Isoform93114_54";
chr13	Mandalorion	exon	73947062	73947160	.	+	.	transcript_id "Isoform93114_54"; gene_id "Isoform93114_54.gene"; gene_name "Isoform93114_54";
chr13	Mandalorion	CDS	73947062	73947160	.	+	.	transcript_id "Isoform93114_54"; gene_id "Isoform93114_54.gene"; gene_name "Isoform93114_54";
chr13	Mandalorion	exon	73947732	73947851	.	+	.	transcript_id "Isoform93114_54"; gene_id "Isoform93114_54.gene"; gene_name "Isoform93114_54";
chr13	Mandalorion	CDS	73947732	73947851	.	+	.	transcript_id "Isoform93114_54"; gene_id "Isoform93114_54.gene"; gene_name "Isoform93114_54";
chr13	Mandalorion	exon	73948504	73948608	.	+	.	transcript_id "Isoform93114_54"; gene_id "Isoform93114_54.gene"; gene_name "Isoform93114_54";
chr13	Mandalorion	CDS	73948504	73948608	.	+	.	transcript_id "Isoform93114_54"; gene_id "Isoform93114_54.gene"; gene_name "Isoform93114_54";
chr13	Mandalorion	exon	73949047	73949215	.	+	.	transcript_id "Isoform93114_54"; gene_id "Isoform93114_54.gene"; gene_name "Isoform93114_54";
chr13	Mandalorion	CDS	73949047	73949215	.	+	.	transcript_id "Isoform93114_54"; gene_id "Isoform93114_54.gene"; gene_name "Isoform93114_54";
chr13	Mandalorion	exon	73953533	73953728	.	+	.	transcript_id "Isoform93114_54"; gene_id "Isoform93114_54.gene"; gene_name "Isoform93114_54";
chr13	Mandalorion	CDS	73953533	73953728	.	+	.	transcript_id "Isoform93114_54"; gene_id "Isoform93114_54.gene"; gene_name "Isoform93114_54";
chr13	Mandalorion	exon	73954148	73954317	.	+	.	transcript_id "Isoform93114_54"; gene_id "Isoform93114_54.gene"; gene_name "Isoform93114_54";
chr13	Mandalorion	CDS	73954148	73954317	.	+	.	transcript_id "Isoform93114_54"; gene_id "Isoform93114_54.gene"; gene_name "Isoform93114_54";
chr13	Mandalorion	exon	73954425	73954556	.	+	.	transcript_id "Isoform93114_54"; gene_id "Isoform93114_54.gene"; gene_name "Isoform93114_54";
chr13	Mandalorion	CDS	73954425	73954556	.	+	.	transcript_id "Isoform93114_54"; gene_id "Isoform93114_54.gene"; gene_name "Isoform93114_54";
chr13	Mandalorion	exon	73957104	73957211	.	+	.	transcript_id "Isoform93114_54"; gene_id "Isoform93114_54.gene"; gene_name "Isoform93114_54";
chr13	Mandalorion	CDS	73957104	73957211	.	+	.	transcript_id "Isoform93114_54"; gene_id "Isoform93114_54.gene"; gene_name "Isoform93114_54";
chr13	Mandalorion	exon	73958025	73958203	.	+	.	transcript_id "Isoform93114_54"; gene_id "Isoform93114_54.gene"; gene_name "Isoform93114_54";
chr13	Mandalorion	CDS	73958025	73958203	.	+	.	transcript_id "Isoform93114_54"; gene_id "Isoform93114_54.gene"; gene_name "Isoform93114_54";
chr13	Mandalorion	exon	73961658	73961791	.	+	.	transcript_id "Isoform93114_54"; gene_id "Isoform93114_54.gene"; gene_name "Isoform93114_54";
chr13	Mandalorion	CDS	73961658	73961791	.	+	.	transcript_id "Isoform93114_54"; gene_id "Isoform93114_54.gene"; gene_name "Isoform93114_54";
chr13	Mandalorion	exon	73962962	73963525	.	+	.	transcript_id "Isoform93114_54"; gene_id "Isoform93114_54.gene"; gene_name "Isoform93114_54";
chr13	Mandalorion	CDS	73962962	73963050	.	+	.	transcript_id "Isoform93114_54"; gene_id "Isoform93114_54.gene"; gene_name "Isoform93114_54";
chr13	Mandalorion	stop_codon	73963051	73963053	.	+	.	transcript_id "Isoform93114_54"; gene_id "Isoform93114_54.gene"; gene_name "Isoform93114_54";
chr13	Mandalorion	transcript	73911843	73944010	.	+	.	transcript_id "Isoform93126_12"; gene_id "Isoform93126_12.gene"; gene_name "Isoform93126_12";
chr13	Mandalorion	exon	73911843	73912009	.	+	.	transcript_id "Isoform93126_12"; gene_id "Isoform93126_12.gene"; gene_name "Isoform93126_12";
chr13	Mandalorion	start_codon	73911886	73911888	.	+	.	transcript_id "Isoform93126_12"; gene_id "Isoform93126_12.gene"; gene_name "Isoform93126_12";
chr13	Mandalorion	CDS	73911886	73912009	.	+	.	transcript_id "Isoform93126_12"; gene_id "Isoform93126_12.gene"; gene_name "Isoform93126_12";
chr13	Mandalorion	exon	73932638	73932732	.	+	.	transcript_id "Isoform93126_12"; gene_id "Isoform93126_12.gene"; gene_name "Isoform93126_12";
chr13	Mandalorion	CDS	73932638	73932732	.	+	.	transcript_id "Isoform93126_12"; gene_id "Isoform93126_12.gene"; gene_name "Isoform93126_12";
chr13	Mandalorion	exon	73933163	73933285	.	+	.	transcript_id "Isoform93126_12"; gene_id "Isoform93126_12.gene"; gene_name "Isoform93126_12";
chr13	Mandalorion	CDS	73933163	73933285	.	+	.	transcript_id "Isoform93126_12"; gene_id "Isoform93126_12.gene"; gene_name "Isoform93126_12";
chr13	Mandalorion	exon	73936684	73936830	.	+	.	transcript_id "Isoform93126_12"; gene_id "Isoform93126_12.gene"; gene_name "Isoform93126_12";
chr13	Mandalorion	CDS	73936684	73936830	.	+	.	transcript_id "Isoform93126_12"; gene_id "Isoform93126_12.gene"; gene_name "Isoform93126_12";
chr13	Mandalorion	exon	73938060	73938114	.	+	.	transcript_id "Isoform93126_12"; gene_id "Isoform93126_12.gene"; gene_name "Isoform93126_12";
chr13	Mandalorion	CDS	73938060	73938114	.	+	.	transcript_id "Isoform93126_12"; gene_id "Isoform93126_12.gene"; gene_name "Isoform93126_12";
chr13	Mandalorion	exon	73938769	73938899	.	+	.	transcript_id "Isoform93126_12"; gene_id "Isoform93126_12.gene"; gene_name "Isoform93126_12";
chr13	Mandalorion	CDS	73938769	73938899	.	+	.	transcript_id "Isoform93126_12"; gene_id "Isoform93126_12.gene"; gene_name "Isoform93126_12";
chr13	Mandalorion	exon	73940669	73940910	.	+	.	transcript_id "Isoform93126_12"; gene_id "Isoform93126_12.gene"; gene_name "Isoform93126_12";
chr13	Mandalorion	CDS	73940669	73940910	.	+	.	transcript_id "Isoform93126_12"; gene_id "Isoform93126_12.gene"; gene_name "Isoform93126_12";
chr13	Mandalorion	exon	73942043	73942254	.	+	.	transcript_id "Isoform93126_12"; gene_id "Isoform93126_12.gene"; gene_name "Isoform93126_12";
chr13	Mandalorion	CDS	73942043	73942254	.	+	.	transcript_id "Isoform93126_12"; gene_id "Isoform93126_12.gene"; gene_name "Isoform93126_12";
chr13	Mandalorion	exon	73943217	73943384	.	+	.	transcript_id "Isoform93126_12"; gene_id "Isoform93126_12.gene"; gene_name "Isoform93126_12";
chr13	Mandalorion	CDS	73943217	73943384	.	+	.	transcript_id "Isoform93126_12"; gene_id "Isoform93126_12.gene"; gene_name "Isoform93126_12";
chr13	Mandalorion	exon	73943723	73944010	.	+	.	transcript_id "Isoform93126_12"; gene_id "Isoform93126_12.gene"; gene_name "Isoform93126_12";
chr13	Mandalorion	CDS	73943723	73943979	.	+	.	transcript_id "Isoform93126_12"; gene_id "Isoform93126_12.gene"; gene_name "Isoform93126_12";
chr13	Mandalorion	stop_codon	73943980	73943982	.	+	.	transcript_id "Isoform93126_12"; gene_id "Isoform93126_12.gene"; gene_name "Isoform93126_12";
chr13	Mandalorion	transcript	73911824	73944144	.	+	.	transcript_id "Isoform93127_8"; gene_id "Isoform93127_8.gene"; gene_name "Isoform93127_8";
chr13	Mandalorion	exon	73911824	73912009	.	+	.	transcript_id "Isoform93127_8"; gene_id "Isoform93127_8.gene"; gene_name "Isoform93127_8";
chr13	Mandalorion	start_codon	73911886	73911888	.	+	.	transcript_id "Isoform93127_8"; gene_id "Isoform93127_8.gene"; gene_name "Isoform93127_8";
chr13	Mandalorion	CDS	73911886	73912009	.	+	.	transcript_id "Isoform93127_8"; gene_id "Isoform93127_8.gene"; gene_name "Isoform93127_8";
chr13	Mandalorion	exon	73932638	73932732	.	+	.	transcript_id "Isoform93127_8"; gene_id "Isoform93127_8.gene"; gene_name "Isoform93127_8";
chr13	Mandalorion	CDS	73932638	73932732	.	+	.	transcript_id "Isoform93127_8"; gene_id "Isoform93127_8.gene"; gene_name "Isoform93127_8";
chr13	Mandalorion	exon	73933163	73933285	.	+	.	transcript_id "Isoform93127_8"; gene_id "Isoform93127_8.gene"; gene_name "Isoform93127_8";
chr13	Mandalorion	CDS	73933163	73933285	.	+	.	transcript_id "Isoform93127_8"; gene_id "Isoform93127_8.gene"; gene_name "Isoform93127_8";
chr13	Mandalorion	exon	73936684	73936830	.	+	.	transcript_id "Isoform93127_8"; gene_id "Isoform93127_8.gene"; gene_name "Isoform93127_8";
chr13	Mandalorion	CDS	73936684	73936830	.	+	.	transcript_id "Isoform93127_8"; gene_id "Isoform93127_8.gene"; gene_name "Isoform93127_8";
chr13	Mandalorion	exon	73938060	73938114	.	+	.	transcript_id "Isoform93127_8"; gene_id "Isoform93127_8.gene"; gene_name "Isoform93127_8";
chr13	Mandalorion	CDS	73938060	73938114	.	+	.	transcript_id "Isoform93127_8"; gene_id "Isoform93127_8.gene"; gene_name "Isoform93127_8";
chr13	Mandalorion	exon	73938769	73938899	.	+	.	transcript_id "Isoform93127_8"; gene_id "Isoform93127_8.gene"; gene_name "Isoform93127_8";
chr13	Mandalorion	CDS	73938769	73938899	.	+	.	transcript_id "Isoform93127_8"; gene_id "Isoform93127_8.gene"; gene_name "Isoform93127_8";
chr13	Mandalorion	exon	73940669	73940910	.	+	.	transcript_id "Isoform93127_8"; gene_id "Isoform93127_8.gene"; gene_name "Isoform93127_8";
chr13	Mandalorion	CDS	73940669	73940910	.	+	.	transcript_id "Isoform93127_8"; gene_id "Isoform93127_8.gene"; gene_name "Isoform93127_8";
chr13	Mandalorion	exon	73942043	73942254	.	+	.	transcript_id "Isoform93127_8"; gene_id "Isoform93127_8.gene"; gene_name "Isoform93127_8";
chr13	Mandalorion	CDS	73942043	73942254	.	+	.	transcript_id "Isoform93127_8"; gene_id "Isoform93127_8.gene"; gene_name "Isoform93127_8";
chr13	Mandalorion	exon	73943217	73943384	.	+	.	transcript_id "Isoform93127_8"; gene_id "Isoform93127_8.gene"; gene_name "Isoform93127_8";
chr13	Mandalorion	CDS	73943217	73943384	.	+	.	transcript_id "Isoform93127_8"; gene_id "Isoform93127_8.gene"; gene_name "Isoform93127_8";
chr13	Mandalorion	exon	73943723	73944144	.	+	.	transcript_id "Isoform93127_8"; gene_id "Isoform93127_8.gene"; gene_name "Isoform93127_8";
chr13	Mandalorion	CDS	73943723	73943979	.	+	.	transcript_id "Isoform93127_8"; gene_id "Isoform93127_8.gene"; gene_name "Isoform93127_8";
chr13	Mandalorion	stop_codon	73943980	73943982	.	+	.	transcript_id "Isoform93127_8"; gene_id "Isoform93127_8.gene"; gene_name "Isoform93127_8";
chr13	Mandalorion	transcript	73911870	73946295	.	+	.	transcript_id "Isoform93128_6"; gene_id "Isoform93128_6.gene"; gene_name "Isoform93128_6";
chr13	Mandalorion	exon	73911870	73912009	.	+	.	transcript_id "Isoform93128_6"; gene_id "Isoform93128_6.gene"; gene_name "Isoform93128_6";
chr13	Mandalorion	start_codon	73911886	73911888	.	+	.	transcript_id "Isoform93128_6"; gene_id "Isoform93128_6.gene"; gene_name "Isoform93128_6";
chr13	Mandalorion	CDS	73911886	73912009	.	+	.	transcript_id "Isoform93128_6"; gene_id "Isoform93128_6.gene"; gene_name "Isoform93128_6";
chr13	Mandalorion	exon	73932638	73932732	.	+	.	transcript_id "Isoform93128_6"; gene_id "Isoform93128_6.gene"; gene_name "Isoform93128_6";
chr13	Mandalorion	CDS	73932638	73932732	.	+	.	transcript_id "Isoform93128_6"; gene_id "Isoform93128_6.gene"; gene_name "Isoform93128_6";
chr13	Mandalorion	exon	73933163	73933285	.	+	.	transcript_id "Isoform93128_6"; gene_id "Isoform93128_6.gene"; gene_name "Isoform93128_6";
chr13	Mandalorion	CDS	73933163	73933285	.	+	.	transcript_id "Isoform93128_6"; gene_id "Isoform93128_6.gene"; gene_name "Isoform93128_6";
chr13	Mandalorion	exon	73936684	73936830	.	+	.	transcript_id "Isoform93128_6"; gene_id "Isoform93128_6.gene"; gene_name "Isoform93128_6";
chr13	Mandalorion	CDS	73936684	73936830	.	+	.	transcript_id "Isoform93128_6"; gene_id "Isoform93128_6.gene"; gene_name "Isoform93128_6";
chr13	Mandalorion	exon	73938060	73938114	.	+	.	transcript_id "Isoform93128_6"; gene_id "Isoform93128_6.gene"; gene_name "Isoform93128_6";
chr13	Mandalorion	CDS	73938060	73938114	.	+	.	transcript_id "Isoform93128_6"; gene_id "Isoform93128_6.gene"; gene_name "Isoform93128_6";
chr13	Mandalorion	exon	73938769	73938899	.	+	.	transcript_id "Isoform93128_6"; gene_id "Isoform93128_6.gene"; gene_name "Isoform93128_6";
chr13	Mandalorion	CDS	73938769	73938899	.	+	.	transcript_id "Isoform93128_6"; gene_id "Isoform93128_6.gene"; gene_name "Isoform93128_6";
chr13	Mandalorion	exon	73940669	73940910	.	+	.	transcript_id "Isoform93128_6"; gene_id "Isoform93128_6.gene"; gene_name "Isoform93128_6";
chr13	Mandalorion	CDS	73940669	73940910	.	+	.	transcript_id "Isoform93128_6"; gene_id "Isoform93128_6.gene"; gene_name "Isoform93128_6";
chr13	Mandalorion	exon	73942043	73942254	.	+	.	transcript_id "Isoform93128_6"; gene_id "Isoform93128_6.gene"; gene_name "Isoform93128_6";
chr13	Mandalorion	CDS	73942043	73942254	.	+	.	transcript_id "Isoform93128_6"; gene_id "Isoform93128_6.gene"; gene_name "Isoform93128_6";
chr13	Mandalorion	exon	73943217	73943384	.	+	.	transcript_id "Isoform93128_6"; gene_id "Isoform93128_6.gene"; gene_name "Isoform93128_6";
chr13	Mandalorion	CDS	73943217	73943384	.	+	.	transcript_id "Isoform93128_6"; gene_id "Isoform93128_6.gene"; gene_name "Isoform93128_6";
chr13	Mandalorion	exon	73943723	73943821	.	+	.	transcript_id "Isoform93128_6"; gene_id "Isoform93128_6.gene"; gene_name "Isoform93128_6";
chr13	Mandalorion	CDS	73943723	73943821	.	+	.	transcript_id "Isoform93128_6"; gene_id "Isoform93128_6.gene"; gene_name "Isoform93128_6";
chr13	Mandalorion	exon	73944886	73946295	.	+	.	transcript_id "Isoform93128_6"; gene_id "Isoform93128_6.gene"; gene_name "Isoform93128_6";
chr13	Mandalorion	CDS	73944886	73945022	.	+	.	transcript_id "Isoform93128_6"; gene_id "Isoform93128_6.gene"; gene_name "Isoform93128_6";
chr13	Mandalorion	stop_codon	73945023	73945025	.	+	.	transcript_id "Isoform93128_6"; gene_id "Isoform93128_6.gene"; gene_name "Isoform93128_6";
chr13	Mandalorion	transcript	73911852	73946294	.	+	.	transcript_id "Isoform93129_8"; gene_id "Isoform93129_8.gene"; gene_name "Isoform93129_8";
chr13	Mandalorion	exon	73911852	73912009	.	+	.	transcript_id "Isoform93129_8"; gene_id "Isoform93129_8.gene"; gene_name "Isoform93129_8";
chr13	Mandalorion	start_codon	73911886	73911888	.	+	.	transcript_id "Isoform93129_8"; gene_id "Isoform93129_8.gene"; gene_name "Isoform93129_8";
chr13	Mandalorion	CDS	73911886	73912009	.	+	.	transcript_id "Isoform93129_8"; gene_id "Isoform93129_8.gene"; gene_name "Isoform93129_8";
chr13	Mandalorion	exon	73932638	73932732	.	+	.	transcript_id "Isoform93129_8"; gene_id "Isoform93129_8.gene"; gene_name "Isoform93129_8";
chr13	Mandalorion	CDS	73932638	73932732	.	+	.	transcript_id "Isoform93129_8"; gene_id "Isoform93129_8.gene"; gene_name "Isoform93129_8";
chr13	Mandalorion	exon	73933163	73933285	.	+	.	transcript_id "Isoform93129_8"; gene_id "Isoform93129_8.gene"; gene_name "Isoform93129_8";
chr13	Mandalorion	CDS	73933163	73933285	.	+	.	transcript_id "Isoform93129_8"; gene_id "Isoform93129_8.gene"; gene_name "Isoform93129_8";
chr13	Mandalorion	exon	73936684	73936830	.	+	.	transcript_id "Isoform93129_8"; gene_id "Isoform93129_8.gene"; gene_name "Isoform93129_8";
chr13	Mandalorion	CDS	73936684	73936830	.	+	.	transcript_id "Isoform93129_8"; gene_id "Isoform93129_8.gene"; gene_name "Isoform93129_8";
chr13	Mandalorion	exon	73938060	73938114	.	+	.	transcript_id "Isoform93129_8"; gene_id "Isoform93129_8.gene"; gene_name "Isoform93129_8";
chr13	Mandalorion	CDS	73938060	73938114	.	+	.	transcript_id "Isoform93129_8"; gene_id "Isoform93129_8.gene"; gene_name "Isoform93129_8";
chr13	Mandalorion	exon	73938769	73938899	.	+	.	transcript_id "Isoform93129_8"; gene_id "Isoform93129_8.gene"; gene_name "Isoform93129_8";
chr13	Mandalorion	CDS	73938769	73938899	.	+	.	transcript_id "Isoform93129_8"; gene_id "Isoform93129_8.gene"; gene_name "Isoform93129_8";
chr13	Mandalorion	exon	73940669	73940910	.	+	.	transcript_id "Isoform93129_8"; gene_id "Isoform93129_8.gene"; gene_name "Isoform93129_8";
chr13	Mandalorion	CDS	73940669	73940910	.	+	.	transcript_id "Isoform93129_8"; gene_id "Isoform93129_8.gene"; gene_name "Isoform93129_8";
chr13	Mandalorion	exon	73942043	73942254	.	+	.	transcript_id "Isoform93129_8"; gene_id "Isoform93129_8.gene"; gene_name "Isoform93129_8";
chr13	Mandalorion	CDS	73942043	73942254	.	+	.	transcript_id "Isoform93129_8"; gene_id "Isoform93129_8.gene"; gene_name "Isoform93129_8";
chr13	Mandalorion	exon	73943217	73943384	.	+	.	transcript_id "Isoform93129_8"; gene_id "Isoform93129_8.gene"; gene_name "Isoform93129_8";
chr13	Mandalorion	CDS	73943217	73943384	.	+	.	transcript_id "Isoform93129_8"; gene_id "Isoform93129_8.gene"; gene_name "Isoform93129_8";
chr13	Mandalorion	exon	73943723	73943821	.	+	.	transcript_id "Isoform93129_8"; gene_id "Isoform93129_8.gene"; gene_name "Isoform93129_8";
chr13	Mandalorion	CDS	73943723	73943821	.	+	.	transcript_id "Isoform93129_8"; gene_id "Isoform93129_8.gene"; gene_name "Isoform93129_8";
chr13	Mandalorion	exon	73944886	73944943	.	+	.	transcript_id "Isoform93129_8"; gene_id "Isoform93129_8.gene"; gene_name "Isoform93129_8";
chr13	Mandalorion	CDS	73944886	73944943	.	+	.	transcript_id "Isoform93129_8"; gene_id "Isoform93129_8.gene"; gene_name "Isoform93129_8";
chr13	Mandalorion	exon	73945646	73946294	.	+	.	transcript_id "Isoform93129_8"; gene_id "Isoform93129_8.gene"; gene_name "Isoform93129_8";
chr13	Mandalorion	CDS	73945646	73945898	.	+	.	transcript_id "Isoform93129_8"; gene_id "Isoform93129_8.gene"; gene_name "Isoform93129_8";
chr13	Mandalorion	stop_codon	73945899	73945901	.	+	.	transcript_id "Isoform93129_8"; gene_id "Isoform93129_8.gene"; gene_name "Isoform93129_8";
chr13	Mandalorion	transcript	73911843	73960475	.	+	.	transcript_id "Isoform93132_8"; gene_id "Isoform93132_8.gene"; gene_name "Isoform93132_8";
chr13	Mandalorion	exon	73911843	73912009	.	+	.	transcript_id "Isoform93132_8"; gene_id "Isoform93132_8.gene"; gene_name "Isoform93132_8";
chr13	Mandalorion	start_codon	73911886	73911888	.	+	.	transcript_id "Isoform93132_8"; gene_id "Isoform93132_8.gene"; gene_name "Isoform93132_8";
chr13	Mandalorion	CDS	73911886	73912009	.	+	.	transcript_id "Isoform93132_8"; gene_id "Isoform93132_8.gene"; gene_name "Isoform93132_8";
chr13	Mandalorion	exon	73932638	73932732	.	+	.	transcript_id "Isoform93132_8"; gene_id "Isoform93132_8.gene"; gene_name "Isoform93132_8";
chr13	Mandalorion	CDS	73932638	73932732	.	+	.	transcript_id "Isoform93132_8"; gene_id "Isoform93132_8.gene"; gene_name "Isoform93132_8";
chr13	Mandalorion	exon	73933163	73933285	.	+	.	transcript_id "Isoform93132_8"; gene_id "Isoform93132_8.gene"; gene_name "Isoform93132_8";
chr13	Mandalorion	CDS	73933163	73933285	.	+	.	transcript_id "Isoform93132_8"; gene_id "Isoform93132_8.gene"; gene_name "Isoform93132_8";
chr13	Mandalorion	exon	73936684	73936830	.	+	.	transcript_id "Isoform93132_8"; gene_id "Isoform93132_8.gene"; gene_name "Isoform93132_8";
chr13	Mandalorion	CDS	73936684	73936830	.	+	.	transcript_id "Isoform93132_8"; gene_id "Isoform93132_8.gene"; gene_name "Isoform93132_8";
chr13	Mandalorion	exon	73938060	73938114	.	+	.	transcript_id "Isoform93132_8"; gene_id "Isoform93132_8.gene"; gene_name "Isoform93132_8";
chr13	Mandalorion	CDS	73938060	73938114	.	+	.	transcript_id "Isoform93132_8"; gene_id "Isoform93132_8.gene"; gene_name "Isoform93132_8";
chr13	Mandalorion	exon	73938769	73938899	.	+	.	transcript_id "Isoform93132_8"; gene_id "Isoform93132_8.gene"; gene_name "Isoform93132_8";
chr13	Mandalorion	CDS	73938769	73938899	.	+	.	transcript_id "Isoform93132_8"; gene_id "Isoform93132_8.gene"; gene_name "Isoform93132_8";
chr13	Mandalorion	exon	73940669	73940910	.	+	.	transcript_id "Isoform93132_8"; gene_id "Isoform93132_8.gene"; gene_name "Isoform93132_8";
chr13	Mandalorion	CDS	73940669	73940910	.	+	.	transcript_id "Isoform93132_8"; gene_id "Isoform93132_8.gene"; gene_name "Isoform93132_8";
chr13	Mandalorion	exon	73942043	73942254	.	+	.	transcript_id "Isoform93132_8"; gene_id "Isoform93132_8.gene"; gene_name "Isoform93132_8";
chr13	Mandalorion	CDS	73942043	73942254	.	+	.	transcript_id "Isoform93132_8"; gene_id "Isoform93132_8.gene"; gene_name "Isoform93132_8";
chr13	Mandalorion	exon	73943217	73943384	.	+	.	transcript_id "Isoform93132_8"; gene_id "Isoform93132_8.gene"; gene_name "Isoform93132_8";
chr13	Mandalorion	CDS	73943217	73943384	.	+	.	transcript_id "Isoform93132_8"; gene_id "Isoform93132_8.gene"; gene_name "Isoform93132_8";
chr13	Mandalorion	exon	73943723	73943821	.	+	.	transcript_id "Isoform93132_8"; gene_id "Isoform93132_8.gene"; gene_name "Isoform93132_8";
chr13	Mandalorion	CDS	73943723	73943821	.	+	.	transcript_id "Isoform93132_8"; gene_id "Isoform93132_8.gene"; gene_name "Isoform93132_8";
chr13	Mandalorion	exon	73944886	73944943	.	+	.	transcript_id "Isoform93132_8"; gene_id "Isoform93132_8.gene"; gene_name "Isoform93132_8";
chr13	Mandalorion	CDS	73944886	73944943	.	+	.	transcript_id "Isoform93132_8"; gene_id "Isoform93132_8.gene"; gene_name "Isoform93132_8";
chr13	Mandalorion	exon	73945646	73945820	.	+	.	transcript_id "Isoform93132_8"; gene_id "Isoform93132_8.gene"; gene_name "Isoform93132_8";
chr13	Mandalorion	CDS	73945646	73945820	.	+	.	transcript_id "Isoform93132_8"; gene_id "Isoform93132_8.gene"; gene_name "Isoform93132_8";
chr13	Mandalorion	exon	73946538	73946656	.	+	.	transcript_id "Isoform93132_8"; gene_id "Isoform93132_8.gene"; gene_name "Isoform93132_8";
chr13	Mandalorion	CDS	73946538	73946656	.	+	.	transcript_id "Isoform93132_8"; gene_id "Isoform93132_8.gene"; gene_name "Isoform93132_8";
chr13	Mandalorion	exon	73947062	73947160	.	+	.	transcript_id "Isoform93132_8"; gene_id "Isoform93132_8.gene"; gene_name "Isoform93132_8";
chr13	Mandalorion	CDS	73947062	73947160	.	+	.	transcript_id "Isoform93132_8"; gene_id "Isoform93132_8.gene"; gene_name "Isoform93132_8";
chr13	Mandalorion	exon	73947732	73947851	.	+	.	transcript_id "Isoform93132_8"; gene_id "Isoform93132_8.gene"; gene_name "Isoform93132_8";
chr13	Mandalorion	CDS	73947732	73947851	.	+	.	transcript_id "Isoform93132_8"; gene_id "Isoform93132_8.gene"; gene_name "Isoform93132_8";
chr13	Mandalorion	exon	73948504	73948608	.	+	.	transcript_id "Isoform93132_8"; gene_id "Isoform93132_8.gene"; gene_name "Isoform93132_8";
chr13	Mandalorion	CDS	73948504	73948608	.	+	.	transcript_id "Isoform93132_8"; gene_id "Isoform93132_8.gene"; gene_name "Isoform93132_8";
chr13	Mandalorion	exon	73949047	73949215	.	+	.	transcript_id "Isoform93132_8"; gene_id "Isoform93132_8.gene"; gene_name "Isoform93132_8";
chr13	Mandalorion	CDS	73949047	73949215	.	+	.	transcript_id "Isoform93132_8"; gene_id "Isoform93132_8.gene"; gene_name "Isoform93132_8";
chr13	Mandalorion	exon	73953533	73953728	.	+	.	transcript_id "Isoform93132_8"; gene_id "Isoform93132_8.gene"; gene_name "Isoform93132_8";
chr13	Mandalorion	CDS	73953533	73953728	.	+	.	transcript_id "Isoform93132_8"; gene_id "Isoform93132_8.gene"; gene_name "Isoform93132_8";
chr13	Mandalorion	exon	73954148	73954317	.	+	.	transcript_id "Isoform93132_8"; gene_id "Isoform93132_8.gene"; gene_name "Isoform93132_8";
chr13	Mandalorion	CDS	73954148	73954317	.	+	.	transcript_id "Isoform93132_8"; gene_id "Isoform93132_8.gene"; gene_name "Isoform93132_8";
chr13	Mandalorion	exon	73954425	73954556	.	+	.	transcript_id "Isoform93132_8"; gene_id "Isoform93132_8.gene"; gene_name "Isoform93132_8";
chr13	Mandalorion	CDS	73954425	73954556	.	+	.	transcript_id "Isoform93132_8"; gene_id "Isoform93132_8.gene"; gene_name "Isoform93132_8";
chr13	Mandalorion	exon	73957104	73957211	.	+	.	transcript_id "Isoform93132_8"; gene_id "Isoform93132_8.gene"; gene_name "Isoform93132_8";
chr13	Mandalorion	CDS	73957104	73957211	.	+	.	transcript_id "Isoform93132_8"; gene_id "Isoform93132_8.gene"; gene_name "Isoform93132_8";
chr13	Mandalorion	exon	73958025	73958203	.	+	.	transcript_id "Isoform93132_8"; gene_id "Isoform93132_8.gene"; gene_name "Isoform93132_8";
chr13	Mandalorion	CDS	73958025	73958203	.	+	.	transcript_id "Isoform93132_8"; gene_id "Isoform93132_8.gene"; gene_name "Isoform93132_8";
chr13	Mandalorion	exon	73960322	73960475	.	+	.	transcript_id "Isoform93132_8"; gene_id "Isoform93132_8.gene"; gene_name "Isoform93132_8";
chr13	Mandalorion	CDS	73960322	73960448	.	+	.	transcript_id "Isoform93132_8"; gene_id "Isoform93132_8.gene"; gene_name "Isoform93132_8";
chr13	Mandalorion	stop_codon	73960449	73960451	.	+	.	transcript_id "Isoform93132_8"; gene_id "Isoform93132_8.gene"; gene_name "Isoform93132_8";
chr13	Mandalorion	transcript	73911843	73963525	.	+	.	transcript_id "Isoform93133_66"; gene_id "Isoform93133_66.gene"; gene_name "Isoform93133_66";
chr13	Mandalorion	exon	73911843	73912009	.	+	.	transcript_id "Isoform93133_66"; gene_id "Isoform93133_66.gene"; gene_name "Isoform93133_66";
chr13	Mandalorion	start_codon	73911886	73911888	.	+	.	transcript_id "Isoform93133_66"; gene_id "Isoform93133_66.gene"; gene_name "Isoform93133_66";
chr13	Mandalorion	CDS	73911886	73912009	.	+	.	transcript_id "Isoform93133_66"; gene_id "Isoform93133_66.gene"; gene_name "Isoform93133_66";
chr13	Mandalorion	exon	73932638	73932732	.	+	.	transcript_id "Isoform93133_66"; gene_id "Isoform93133_66.gene"; gene_name "Isoform93133_66";
chr13	Mandalorion	CDS	73932638	73932732	.	+	.	transcript_id "Isoform93133_66"; gene_id "Isoform93133_66.gene"; gene_name "Isoform93133_66";
chr13	Mandalorion	exon	73933163	73933285	.	+	.	transcript_id "Isoform93133_66"; gene_id "Isoform93133_66.gene"; gene_name "Isoform93133_66";
chr13	Mandalorion	CDS	73933163	73933285	.	+	.	transcript_id "Isoform93133_66"; gene_id "Isoform93133_66.gene"; gene_name "Isoform93133_66";
chr13	Mandalorion	exon	73936684	73936830	.	+	.	transcript_id "Isoform93133_66"; gene_id "Isoform93133_66.gene"; gene_name "Isoform93133_66";
chr13	Mandalorion	CDS	73936684	73936830	.	+	.	transcript_id "Isoform93133_66"; gene_id "Isoform93133_66.gene"; gene_name "Isoform93133_66";
chr13	Mandalorion	exon	73938060	73938114	.	+	.	transcript_id "Isoform93133_66"; gene_id "Isoform93133_66.gene"; gene_name "Isoform93133_66";
chr13	Mandalorion	CDS	73938060	73938114	.	+	.	transcript_id "Isoform93133_66"; gene_id "Isoform93133_66.gene"; gene_name "Isoform93133_66";
chr13	Mandalorion	exon	73938769	73938899	.	+	.	transcript_id "Isoform93133_66"; gene_id "Isoform93133_66.gene"; gene_name "Isoform93133_66";
chr13	Mandalorion	CDS	73938769	73938899	.	+	.	transcript_id "Isoform93133_66"; gene_id "Isoform93133_66.gene"; gene_name "Isoform93133_66";
chr13	Mandalorion	exon	73940669	73940910	.	+	.	transcript_id "Isoform93133_66"; gene_id "Isoform93133_66.gene"; gene_name "Isoform93133_66";
chr13	Mandalorion	CDS	73940669	73940910	.	+	.	transcript_id "Isoform93133_66"; gene_id "Isoform93133_66.gene"; gene_name "Isoform93133_66";
chr13	Mandalorion	exon	73942043	73942254	.	+	.	transcript_id "Isoform93133_66"; gene_id "Isoform93133_66.gene"; gene_name "Isoform93133_66";
chr13	Mandalorion	CDS	73942043	73942254	.	+	.	transcript_id "Isoform93133_66"; gene_id "Isoform93133_66.gene"; gene_name "Isoform93133_66";
chr13	Mandalorion	exon	73943217	73943384	.	+	.	transcript_id "Isoform93133_66"; gene_id "Isoform93133_66.gene"; gene_name "Isoform93133_66";
chr13	Mandalorion	CDS	73943217	73943384	.	+	.	transcript_id "Isoform93133_66"; gene_id "Isoform93133_66.gene"; gene_name "Isoform93133_66";
chr13	Mandalorion	exon	73943723	73943821	.	+	.	transcript_id "Isoform93133_66"; gene_id "Isoform93133_66.gene"; gene_name "Isoform93133_66";
chr13	Mandalorion	CDS	73943723	73943821	.	+	.	transcript_id "Isoform93133_66"; gene_id "Isoform93133_66.gene"; gene_name "Isoform93133_66";
chr13	Mandalorion	exon	73944886	73944943	.	+	.	transcript_id "Isoform93133_66"; gene_id "Isoform93133_66.gene"; gene_name "Isoform93133_66";
chr13	Mandalorion	CDS	73944886	73944943	.	+	.	transcript_id "Isoform93133_66"; gene_id "Isoform93133_66.gene"; gene_name "Isoform93133_66";
chr13	Mandalorion	exon	73945646	73945820	.	+	.	transcript_id "Isoform93133_66"; gene_id "Isoform93133_66.gene"; gene_name "Isoform93133_66";
chr13	Mandalorion	CDS	73945646	73945820	.	+	.	transcript_id "Isoform93133_66"; gene_id "Isoform93133_66.gene"; gene_name "Isoform93133_66";
chr13	Mandalorion	exon	73946538	73946656	.	+	.	transcript_id "Isoform93133_66"; gene_id "Isoform93133_66.gene"; gene_name "Isoform93133_66";
chr13	Mandalorion	CDS	73946538	73946656	.	+	.	transcript_id "Isoform93133_66"; gene_id "Isoform93133_66.gene"; gene_name "Isoform93133_66";
chr13	Mandalorion	exon	73947062	73947160	.	+	.	transcript_id "Isoform93133_66"; gene_id "Isoform93133_66.gene"; gene_name "Isoform93133_66";
chr13	Mandalorion	CDS	73947062	73947160	.	+	.	transcript_id "Isoform93133_66"; gene_id "Isoform93133_66.gene"; gene_name "Isoform93133_66";
chr13	Mandalorion	exon	73947732	73947851	.	+	.	transcript_id "Isoform93133_66"; gene_id "Isoform93133_66.gene"; gene_name "Isoform93133_66";
chr13	Mandalorion	CDS	73947732	73947851	.	+	.	transcript_id "Isoform93133_66"; gene_id "Isoform93133_66.gene"; gene_name "Isoform93133_66";
chr13	Mandalorion	exon	73948504	73948608	.	+	.	transcript_id "Isoform93133_66"; gene_id "Isoform93133_66.gene"; gene_name "Isoform93133_66";
chr13	Mandalorion	CDS	73948504	73948608	.	+	.	transcript_id "Isoform93133_66"; gene_id "Isoform93133_66.gene"; gene_name "Isoform93133_66";
chr13	Mandalorion	exon	73949047	73949215	.	+	.	transcript_id "Isoform93133_66"; gene_id "Isoform93133_66.gene"; gene_name "Isoform93133_66";
chr13	Mandalorion	CDS	73949047	73949215	.	+	.	transcript_id "Isoform93133_66"; gene_id "Isoform93133_66.gene"; gene_name "Isoform93133_66";
chr13	Mandalorion	exon	73953533	73953728	.	+	.	transcript_id "Isoform93133_66"; gene_id "Isoform93133_66.gene"; gene_name "Isoform93133_66";
chr13	Mandalorion	CDS	73953533	73953728	.	+	.	transcript_id "Isoform93133_66"; gene_id "Isoform93133_66.gene"; gene_name "Isoform93133_66";
chr13	Mandalorion	exon	73954148	73954317	.	+	.	transcript_id "Isoform93133_66"; gene_id "Isoform93133_66.gene"; gene_name "Isoform93133_66";
chr13	Mandalorion	CDS	73954148	73954317	.	+	.	transcript_id "Isoform93133_66"; gene_id "Isoform93133_66.gene"; gene_name "Isoform93133_66";
chr13	Mandalorion	exon	73954425	73954556	.	+	.	transcript_id "Isoform93133_66"; gene_id "Isoform93133_66.gene"; gene_name "Isoform93133_66";
chr13	Mandalorion	CDS	73954425	73954556	.	+	.	transcript_id "Isoform93133_66"; gene_id "Isoform93133_66.gene"; gene_name "Isoform93133_66";
chr13	Mandalorion	exon	73957104	73957211	.	+	.	transcript_id "Isoform93133_66"; gene_id "Isoform93133_66.gene"; gene_name "Isoform93133_66";
chr13	Mandalorion	CDS	73957104	73957211	.	+	.	transcript_id "Isoform93133_66"; gene_id "Isoform93133_66.gene"; gene_name "Isoform93133_66";
chr13	Mandalorion	exon	73958025	73958203	.	+	.	transcript_id "Isoform93133_66"; gene_id "Isoform93133_66.gene"; gene_name "Isoform93133_66";
chr13	Mandalorion	CDS	73958025	73958203	.	+	.	transcript_id "Isoform93133_66"; gene_id "Isoform93133_66.gene"; gene_name "Isoform93133_66";
chr13	Mandalorion	exon	73961658	73961791	.	+	.	transcript_id "Isoform93133_66"; gene_id "Isoform93133_66.gene"; gene_name "Isoform93133_66";
chr13	Mandalorion	CDS	73961658	73961791	.	+	.	transcript_id "Isoform93133_66"; gene_id "Isoform93133_66.gene"; gene_name "Isoform93133_66";
chr13	Mandalorion	exon	73962962	73963525	.	+	.	transcript_id "Isoform93133_66"; gene_id "Isoform93133_66.gene"; gene_name "Isoform93133_66";
chr13	Mandalorion	CDS	73962962	73963050	.	+	.	transcript_id "Isoform93133_66"; gene_id "Isoform93133_66.gene"; gene_name "Isoform93133_66";
chr13	Mandalorion	stop_codon	73963051	73963053	.	+	.	transcript_id "Isoform93133_66"; gene_id "Isoform93133_66.gene"; gene_name "Isoform93133_66";
chr13	Mandalorion	transcript	73911824	73964872	.	+	.	transcript_id "Isoform93134_65"; gene_id "Isoform93134_65.gene"; gene_name "Isoform93134_65";
chr13	Mandalorion	exon	73911824	73912009	.	+	.	transcript_id "Isoform93134_65"; gene_id "Isoform93134_65.gene"; gene_name "Isoform93134_65";
chr13	Mandalorion	start_codon	73911886	73911888	.	+	.	transcript_id "Isoform93134_65"; gene_id "Isoform93134_65.gene"; gene_name "Isoform93134_65";
chr13	Mandalorion	CDS	73911886	73912009	.	+	.	transcript_id "Isoform93134_65"; gene_id "Isoform93134_65.gene"; gene_name "Isoform93134_65";
chr13	Mandalorion	exon	73932638	73932732	.	+	.	transcript_id "Isoform93134_65"; gene_id "Isoform93134_65.gene"; gene_name "Isoform93134_65";
chr13	Mandalorion	CDS	73932638	73932732	.	+	.	transcript_id "Isoform93134_65"; gene_id "Isoform93134_65.gene"; gene_name "Isoform93134_65";
chr13	Mandalorion	exon	73933163	73933285	.	+	.	transcript_id "Isoform93134_65"; gene_id "Isoform93134_65.gene"; gene_name "Isoform93134_65";
chr13	Mandalorion	CDS	73933163	73933285	.	+	.	transcript_id "Isoform93134_65"; gene_id "Isoform93134_65.gene"; gene_name "Isoform93134_65";
chr13	Mandalorion	exon	73936684	73936830	.	+	.	transcript_id "Isoform93134_65"; gene_id "Isoform93134_65.gene"; gene_name "Isoform93134_65";
chr13	Mandalorion	CDS	73936684	73936830	.	+	.	transcript_id "Isoform93134_65"; gene_id "Isoform93134_65.gene"; gene_name "Isoform93134_65";
chr13	Mandalorion	exon	73938060	73938114	.	+	.	transcript_id "Isoform93134_65"; gene_id "Isoform93134_65.gene"; gene_name "Isoform93134_65";
chr13	Mandalorion	CDS	73938060	73938114	.	+	.	transcript_id "Isoform93134_65"; gene_id "Isoform93134_65.gene"; gene_name "Isoform93134_65";
chr13	Mandalorion	exon	73938769	73938899	.	+	.	transcript_id "Isoform93134_65"; gene_id "Isoform93134_65.gene"; gene_name "Isoform93134_65";
chr13	Mandalorion	CDS	73938769	73938899	.	+	.	transcript_id "Isoform93134_65"; gene_id "Isoform93134_65.gene"; gene_name "Isoform93134_65";
chr13	Mandalorion	exon	73940669	73940910	.	+	.	transcript_id "Isoform93134_65"; gene_id "Isoform93134_65.gene"; gene_name "Isoform93134_65";
chr13	Mandalorion	CDS	73940669	73940910	.	+	.	transcript_id "Isoform93134_65"; gene_id "Isoform93134_65.gene"; gene_name "Isoform93134_65";
chr13	Mandalorion	exon	73942043	73942254	.	+	.	transcript_id "Isoform93134_65"; gene_id "Isoform93134_65.gene"; gene_name "Isoform93134_65";
chr13	Mandalorion	CDS	73942043	73942254	.	+	.	transcript_id "Isoform93134_65"; gene_id "Isoform93134_65.gene"; gene_name "Isoform93134_65";
chr13	Mandalorion	exon	73943217	73943384	.	+	.	transcript_id "Isoform93134_65"; gene_id "Isoform93134_65.gene"; gene_name "Isoform93134_65";
chr13	Mandalorion	CDS	73943217	73943384	.	+	.	transcript_id "Isoform93134_65"; gene_id "Isoform93134_65.gene"; gene_name "Isoform93134_65";
chr13	Mandalorion	exon	73943723	73943821	.	+	.	transcript_id "Isoform93134_65"; gene_id "Isoform93134_65.gene"; gene_name "Isoform93134_65";
chr13	Mandalorion	CDS	73943723	73943821	.	+	.	transcript_id "Isoform93134_65"; gene_id "Isoform93134_65.gene"; gene_name "Isoform93134_65";
chr13	Mandalorion	exon	73944886	73944943	.	+	.	transcript_id "Isoform93134_65"; gene_id "Isoform93134_65.gene"; gene_name "Isoform93134_65";
chr13	Mandalorion	CDS	73944886	73944943	.	+	.	transcript_id "Isoform93134_65"; gene_id "Isoform93134_65.gene"; gene_name "Isoform93134_65";
chr13	Mandalorion	exon	73945646	73945820	.	+	.	transcript_id "Isoform93134_65"; gene_id "Isoform93134_65.gene"; gene_name "Isoform93134_65";
chr13	Mandalorion	CDS	73945646	73945820	.	+	.	transcript_id "Isoform93134_65"; gene_id "Isoform93134_65.gene"; gene_name "Isoform93134_65";
chr13	Mandalorion	exon	73946538	73946656	.	+	.	transcript_id "Isoform93134_65"; gene_id "Isoform93134_65.gene"; gene_name "Isoform93134_65";
chr13	Mandalorion	CDS	73946538	73946656	.	+	.	transcript_id "Isoform93134_65"; gene_id "Isoform93134_65.gene"; gene_name "Isoform93134_65";
chr13	Mandalorion	exon	73947062	73947160	.	+	.	transcript_id "Isoform93134_65"; gene_id "Isoform93134_65.gene"; gene_name "Isoform93134_65";
chr13	Mandalorion	CDS	73947062	73947160	.	+	.	transcript_id "Isoform93134_65"; gene_id "Isoform93134_65.gene"; gene_name "Isoform93134_65";
chr13	Mandalorion	exon	73947732	73947851	.	+	.	transcript_id "Isoform93134_65"; gene_id "Isoform93134_65.gene"; gene_name "Isoform93134_65";
chr13	Mandalorion	CDS	73947732	73947851	.	+	.	transcript_id "Isoform93134_65"; gene_id "Isoform93134_65.gene"; gene_name "Isoform93134_65";
chr13	Mandalorion	exon	73948504	73948608	.	+	.	transcript_id "Isoform93134_65"; gene_id "Isoform93134_65.gene"; gene_name "Isoform93134_65";
chr13	Mandalorion	CDS	73948504	73948608	.	+	.	transcript_id "Isoform93134_65"; gene_id "Isoform93134_65.gene"; gene_name "Isoform93134_65";
chr13	Mandalorion	exon	73949047	73949215	.	+	.	transcript_id "Isoform93134_65"; gene_id "Isoform93134_65.gene"; gene_name "Isoform93134_65";
chr13	Mandalorion	CDS	73949047	73949215	.	+	.	transcript_id "Isoform93134_65"; gene_id "Isoform93134_65.gene"; gene_name "Isoform93134_65";
chr13	Mandalorion	exon	73953533	73953728	.	+	.	transcript_id "Isoform93134_65"; gene_id "Isoform93134_65.gene"; gene_name "Isoform93134_65";
chr13	Mandalorion	CDS	73953533	73953728	.	+	.	transcript_id "Isoform93134_65"; gene_id "Isoform93134_65.gene"; gene_name "Isoform93134_65";
chr13	Mandalorion	exon	73954148	73954317	.	+	.	transcript_id "Isoform93134_65"; gene_id "Isoform93134_65.gene"; gene_name "Isoform93134_65";
chr13	Mandalorion	CDS	73954148	73954317	.	+	.	transcript_id "Isoform93134_65"; gene_id "Isoform93134_65.gene"; gene_name "Isoform93134_65";
chr13	Mandalorion	exon	73954425	73954556	.	+	.	transcript_id "Isoform93134_65"; gene_id "Isoform93134_65.gene"; gene_name "Isoform93134_65";
chr13	Mandalorion	CDS	73954425	73954556	.	+	.	transcript_id "Isoform93134_65"; gene_id "Isoform93134_65.gene"; gene_name "Isoform93134_65";
chr13	Mandalorion	exon	73957104	73957211	.	+	.	transcript_id "Isoform93134_65"; gene_id "Isoform93134_65.gene"; gene_name "Isoform93134_65";
chr13	Mandalorion	CDS	73957104	73957211	.	+	.	transcript_id "Isoform93134_65"; gene_id "Isoform93134_65.gene"; gene_name "Isoform93134_65";
chr13	Mandalorion	exon	73958025	73958203	.	+	.	transcript_id "Isoform93134_65"; gene_id "Isoform93134_65.gene"; gene_name "Isoform93134_65";
chr13	Mandalorion	CDS	73958025	73958203	.	+	.	transcript_id "Isoform93134_65"; gene_id "Isoform93134_65.gene"; gene_name "Isoform93134_65";
chr13	Mandalorion	exon	73961658	73961791	.	+	.	transcript_id "Isoform93134_65"; gene_id "Isoform93134_65.gene"; gene_name "Isoform93134_65";
chr13	Mandalorion	CDS	73961658	73961791	.	+	.	transcript_id "Isoform93134_65"; gene_id "Isoform93134_65.gene"; gene_name "Isoform93134_65";
chr13	Mandalorion	exon	73962962	73964872	.	+	.	transcript_id "Isoform93134_65"; gene_id "Isoform93134_65.gene"; gene_name "Isoform93134_65";
chr13	Mandalorion	CDS	73962962	73963050	.	+	.	transcript_id "Isoform93134_65"; gene_id "Isoform93134_65.gene"; gene_name "Isoform93134_65";
chr13	Mandalorion	stop_codon	73963051	73963053	.	+	.	transcript_id "Isoform93134_65"; gene_id "Isoform93134_65.gene"; gene_name "Isoform93134_65";
chr13	Mandalorion	transcript	73916127	73964859	.	+	.	transcript_id "Isoform93157_11"; gene_id "Isoform93157_11.gene"; gene_name "Isoform93157_11";
chr13	Mandalorion	exon	73916127	73916351	.	+	.	transcript_id "Isoform93157_11"; gene_id "Isoform93157_11.gene"; gene_name "Isoform93157_11";
chr13	Mandalorion	exon	73932638	73932732	.	+	.	transcript_id "Isoform93157_11"; gene_id "Isoform93157_11.gene"; gene_name "Isoform93157_11";
chr13	Mandalorion	start_codon	73932718	73932720	.	+	.	transcript_id "Isoform93157_11"; gene_id "Isoform93157_11.gene"; gene_name "Isoform93157_11";
chr13	Mandalorion	CDS	73932718	73932732	.	+	.	transcript_id "Isoform93157_11"; gene_id "Isoform93157_11.gene"; gene_name "Isoform93157_11";
chr13	Mandalorion	exon	73933163	73933285	.	+	.	transcript_id "Isoform93157_11"; gene_id "Isoform93157_11.gene"; gene_name "Isoform93157_11";
chr13	Mandalorion	CDS	73933163	73933285	.	+	.	transcript_id "Isoform93157_11"; gene_id "Isoform93157_11.gene"; gene_name "Isoform93157_11";
chr13	Mandalorion	exon	73936684	73936830	.	+	.	transcript_id "Isoform93157_11"; gene_id "Isoform93157_11.gene"; gene_name "Isoform93157_11";
chr13	Mandalorion	CDS	73936684	73936830	.	+	.	transcript_id "Isoform93157_11"; gene_id "Isoform93157_11.gene"; gene_name "Isoform93157_11";
chr13	Mandalorion	exon	73938060	73938114	.	+	.	transcript_id "Isoform93157_11"; gene_id "Isoform93157_11.gene"; gene_name "Isoform93157_11";
chr13	Mandalorion	CDS	73938060	73938114	.	+	.	transcript_id "Isoform93157_11"; gene_id "Isoform93157_11.gene"; gene_name "Isoform93157_11";
chr13	Mandalorion	exon	73938769	73938899	.	+	.	transcript_id "Isoform93157_11"; gene_id "Isoform93157_11.gene"; gene_name "Isoform93157_11";
chr13	Mandalorion	CDS	73938769	73938899	.	+	.	transcript_id "Isoform93157_11"; gene_id "Isoform93157_11.gene"; gene_name "Isoform93157_11";
chr13	Mandalorion	exon	73940669	73940910	.	+	.	transcript_id "Isoform93157_11"; gene_id "Isoform93157_11.gene"; gene_name "Isoform93157_11";
chr13	Mandalorion	CDS	73940669	73940910	.	+	.	transcript_id "Isoform93157_11"; gene_id "Isoform93157_11.gene"; gene_name "Isoform93157_11";
chr13	Mandalorion	exon	73942043	73942254	.	+	.	transcript_id "Isoform93157_11"; gene_id "Isoform93157_11.gene"; gene_name "Isoform93157_11";
chr13	Mandalorion	CDS	73942043	73942254	.	+	.	transcript_id "Isoform93157_11"; gene_id "Isoform93157_11.gene"; gene_name "Isoform93157_11";
chr13	Mandalorion	exon	73943217	73943384	.	+	.	transcript_id "Isoform93157_11"; gene_id "Isoform93157_11.gene"; gene_name "Isoform93157_11";
chr13	Mandalorion	CDS	73943217	73943384	.	+	.	transcript_id "Isoform93157_11"; gene_id "Isoform93157_11.gene"; gene_name "Isoform93157_11";
chr13	Mandalorion	exon	73943723	73943821	.	+	.	transcript_id "Isoform93157_11"; gene_id "Isoform93157_11.gene"; gene_name "Isoform93157_11";
chr13	Mandalorion	CDS	73943723	73943821	.	+	.	transcript_id "Isoform93157_11"; gene_id "Isoform93157_11.gene"; gene_name "Isoform93157_11";
chr13	Mandalorion	exon	73944886	73944943	.	+	.	transcript_id "Isoform93157_11"; gene_id "Isoform93157_11.gene"; gene_name "Isoform93157_11";
chr13	Mandalorion	CDS	73944886	73944943	.	+	.	transcript_id "Isoform93157_11"; gene_id "Isoform93157_11.gene"; gene_name "Isoform93157_11";
chr13	Mandalorion	exon	73945646	73945820	.	+	.	transcript_id "Isoform93157_11"; gene_id "Isoform93157_11.gene"; gene_name "Isoform93157_11";
chr13	Mandalorion	CDS	73945646	73945820	.	+	.	transcript_id "Isoform93157_11"; gene_id "Isoform93157_11.gene"; gene_name "Isoform93157_11";
chr13	Mandalorion	exon	73946538	73946656	.	+	.	transcript_id "Isoform93157_11"; gene_id "Isoform93157_11.gene"; gene_name "Isoform93157_11";
chr13	Mandalorion	CDS	73946538	73946656	.	+	.	transcript_id "Isoform93157_11"; gene_id "Isoform93157_11.gene"; gene_name "Isoform93157_11";
chr13	Mandalorion	exon	73947062	73947160	.	+	.	transcript_id "Isoform93157_11"; gene_id "Isoform93157_11.gene"; gene_name "Isoform93157_11";
chr13	Mandalorion	CDS	73947062	73947160	.	+	.	transcript_id "Isoform93157_11"; gene_id "Isoform93157_11.gene"; gene_name "Isoform93157_11";
chr13	Mandalorion	exon	73947732	73947851	.	+	.	transcript_id "Isoform93157_11"; gene_id "Isoform93157_11.gene"; gene_name "Isoform93157_11";
chr13	Mandalorion	CDS	73947732	73947851	.	+	.	transcript_id "Isoform93157_11"; gene_id "Isoform93157_11.gene"; gene_name "Isoform93157_11";
chr13	Mandalorion	exon	73948504	73948608	.	+	.	transcript_id "Isoform93157_11"; gene_id "Isoform93157_11.gene"; gene_name "Isoform93157_11";
chr13	Mandalorion	CDS	73948504	73948608	.	+	.	transcript_id "Isoform93157_11"; gene_id "Isoform93157_11.gene"; gene_name "Isoform93157_11";
chr13	Mandalorion	exon	73949047	73949215	.	+	.	transcript_id "Isoform93157_11"; gene_id "Isoform93157_11.gene"; gene_name "Isoform93157_11";
chr13	Mandalorion	CDS	73949047	73949215	.	+	.	transcript_id "Isoform93157_11"; gene_id "Isoform93157_11.gene"; gene_name "Isoform93157_11";
chr13	Mandalorion	exon	73953533	73953728	.	+	.	transcript_id "Isoform93157_11"; gene_id "Isoform93157_11.gene"; gene_name "Isoform93157_11";
chr13	Mandalorion	CDS	73953533	73953728	.	+	.	transcript_id "Isoform93157_11"; gene_id "Isoform93157_11.gene"; gene_name "Isoform93157_11";
chr13	Mandalorion	exon	73954148	73954317	.	+	.	transcript_id "Isoform93157_11"; gene_id "Isoform93157_11.gene"; gene_name "Isoform93157_11";
chr13	Mandalorion	CDS	73954148	73954317	.	+	.	transcript_id "Isoform93157_11"; gene_id "Isoform93157_11.gene"; gene_name "Isoform93157_11";
chr13	Mandalorion	exon	73954425	73954556	.	+	.	transcript_id "Isoform93157_11"; gene_id "Isoform93157_11.gene"; gene_name "Isoform93157_11";
chr13	Mandalorion	CDS	73954425	73954556	.	+	.	transcript_id "Isoform93157_11"; gene_id "Isoform93157_11.gene"; gene_name "Isoform93157_11";
chr13	Mandalorion	exon	73957104	73957211	.	+	.	transcript_id "Isoform93157_11"; gene_id "Isoform93157_11.gene"; gene_name "Isoform93157_11";
chr13	Mandalorion	CDS	73957104	73957211	.	+	.	transcript_id "Isoform93157_11"; gene_id "Isoform93157_11.gene"; gene_name "Isoform93157_11";
chr13	Mandalorion	exon	73958025	73958203	.	+	.	transcript_id "Isoform93157_11"; gene_id "Isoform93157_11.gene"; gene_name "Isoform93157_11";
chr13	Mandalorion	CDS	73958025	73958203	.	+	.	transcript_id "Isoform93157_11"; gene_id "Isoform93157_11.gene"; gene_name "Isoform93157_11";
chr13	Mandalorion	exon	73961658	73961791	.	+	.	transcript_id "Isoform93157_11"; gene_id "Isoform93157_11.gene"; gene_name "Isoform93157_11";
chr13	Mandalorion	CDS	73961658	73961791	.	+	.	transcript_id "Isoform93157_11"; gene_id "Isoform93157_11.gene"; gene_name "Isoform93157_11";
chr13	Mandalorion	exon	73962962	73964859	.	+	.	transcript_id "Isoform93157_11"; gene_id "Isoform93157_11.gene"; gene_name "Isoform93157_11";
chr13	Mandalorion	CDS	73962962	73963050	.	+	.	transcript_id "Isoform93157_11"; gene_id "Isoform93157_11.gene"; gene_name "Isoform93157_11";
chr13	Mandalorion	stop_codon	73963051	73963053	.	+	.	transcript_id "Isoform93157_11"; gene_id "Isoform93157_11.gene"; gene_name "Isoform93157_11";
chr13	Mandalorion	transcript	73967446	73995731	.	-	.	transcript_id "Isoform93183_3"; gene_id "Isoform93183_3.gene"; gene_name "Isoform93183_3";
chr13	Mandalorion	exon	73967446	73969656	.	-	.	transcript_id "Isoform93183_3"; gene_id "Isoform93183_3.gene"; gene_name "Isoform93183_3";
chr13	Mandalorion	CDS	73969082	73969656	.	-	.	transcript_id "Isoform93183_3"; gene_id "Isoform93183_3.gene"; gene_name "Isoform93183_3";
chr13	Mandalorion	stop_codon	73969079	73969081	.	-	.	transcript_id "Isoform93183_3"; gene_id "Isoform93183_3.gene"; gene_name "Isoform93183_3";
chr13	Mandalorion	exon	73970809	73970936	.	-	.	transcript_id "Isoform93183_3"; gene_id "Isoform93183_3.gene"; gene_name "Isoform93183_3";
chr13	Mandalorion	CDS	73970809	73970936	.	-	.	transcript_id "Isoform93183_3"; gene_id "Isoform93183_3.gene"; gene_name "Isoform93183_3";
chr13	Mandalorion	exon	73971391	73971475	.	-	.	transcript_id "Isoform93183_3"; gene_id "Isoform93183_3.gene"; gene_name "Isoform93183_3";
chr13	Mandalorion	CDS	73971391	73971475	.	-	.	transcript_id "Isoform93183_3"; gene_id "Isoform93183_3.gene"; gene_name "Isoform93183_3";
chr13	Mandalorion	exon	73972368	73972512	.	-	.	transcript_id "Isoform93183_3"; gene_id "Isoform93183_3.gene"; gene_name "Isoform93183_3";
chr13	Mandalorion	CDS	73972368	73972512	.	-	.	transcript_id "Isoform93183_3"; gene_id "Isoform93183_3.gene"; gene_name "Isoform93183_3";
chr13	Mandalorion	exon	73973185	73973280	.	-	.	transcript_id "Isoform93183_3"; gene_id "Isoform93183_3.gene"; gene_name "Isoform93183_3";
chr13	Mandalorion	CDS	73973185	73973280	.	-	.	transcript_id "Isoform93183_3"; gene_id "Isoform93183_3.gene"; gene_name "Isoform93183_3";
chr13	Mandalorion	exon	73973803	73973930	.	-	.	transcript_id "Isoform93183_3"; gene_id "Isoform93183_3.gene"; gene_name "Isoform93183_3";
chr13	Mandalorion	CDS	73973803	73973930	.	-	.	transcript_id "Isoform93183_3"; gene_id "Isoform93183_3.gene"; gene_name "Isoform93183_3";
chr13	Mandalorion	exon	73974996	73975056	.	-	.	transcript_id "Isoform93183_3"; gene_id "Isoform93183_3.gene"; gene_name "Isoform93183_3";
chr13	Mandalorion	CDS	73974996	73975056	.	-	.	transcript_id "Isoform93183_3"; gene_id "Isoform93183_3.gene"; gene_name "Isoform93183_3";
chr13	Mandalorion	exon	73995032	73995135	.	-	.	transcript_id "Isoform93183_3"; gene_id "Isoform93183_3.gene"; gene_name "Isoform93183_3";
chr13	Mandalorion	CDS	73995032	73995135	.	-	.	transcript_id "Isoform93183_3"; gene_id "Isoform93183_3.gene"; gene_name "Isoform93183_3";
chr13	Mandalorion	exon	73995389	73995424	.	-	.	transcript_id "Isoform93183_3"; gene_id "Isoform93183_3.gene"; gene_name "Isoform93183_3";
chr13	Mandalorion	CDS	73995389	73995424	.	-	.	transcript_id "Isoform93183_3"; gene_id "Isoform93183_3.gene"; gene_name "Isoform93183_3";
chr13	Mandalorion	exon	73995522	73995731	.	-	.	transcript_id "Isoform93183_3"; gene_id "Isoform93183_3.gene"; gene_name "Isoform93183_3";
chr13	Mandalorion	start_codon	73995544	73995546	.	-	.	transcript_id "Isoform93183_3"; gene_id "Isoform93183_3.gene"; gene_name "Isoform93183_3";
chr13	Mandalorion	CDS	73995522	73995546	.	-	.	transcript_id "Isoform93183_3"; gene_id "Isoform93183_3.gene"; gene_name "Isoform93183_3";
chr13	Mandalorion	transcript	73968251	73995731	.	-	.	transcript_id "Isoform93184_9"; gene_id "Isoform93184_9.gene"; gene_name "Isoform93184_9";
chr13	Mandalorion	exon	73968251	73969656	.	-	.	transcript_id "Isoform93184_9"; gene_id "Isoform93184_9.gene"; gene_name "Isoform93184_9";
chr13	Mandalorion	CDS	73969082	73969656	.	-	.	transcript_id "Isoform93184_9"; gene_id "Isoform93184_9.gene"; gene_name "Isoform93184_9";
chr13	Mandalorion	stop_codon	73969079	73969081	.	-	.	transcript_id "Isoform93184_9"; gene_id "Isoform93184_9.gene"; gene_name "Isoform93184_9";
chr13	Mandalorion	exon	73970809	73970936	.	-	.	transcript_id "Isoform93184_9"; gene_id "Isoform93184_9.gene"; gene_name "Isoform93184_9";
chr13	Mandalorion	CDS	73970809	73970936	.	-	.	transcript_id "Isoform93184_9"; gene_id "Isoform93184_9.gene"; gene_name "Isoform93184_9";
chr13	Mandalorion	exon	73971391	73971475	.	-	.	transcript_id "Isoform93184_9"; gene_id "Isoform93184_9.gene"; gene_name "Isoform93184_9";
chr13	Mandalorion	CDS	73971391	73971475	.	-	.	transcript_id "Isoform93184_9"; gene_id "Isoform93184_9.gene"; gene_name "Isoform93184_9";
chr13	Mandalorion	exon	73972368	73972512	.	-	.	transcript_id "Isoform93184_9"; gene_id "Isoform93184_9.gene"; gene_name "Isoform93184_9";
chr13	Mandalorion	CDS	73972368	73972512	.	-	.	transcript_id "Isoform93184_9"; gene_id "Isoform93184_9.gene"; gene_name "Isoform93184_9";
chr13	Mandalorion	exon	73973185	73973280	.	-	.	transcript_id "Isoform93184_9"; gene_id "Isoform93184_9.gene"; gene_name "Isoform93184_9";
chr13	Mandalorion	CDS	73973185	73973280	.	-	.	transcript_id "Isoform93184_9"; gene_id "Isoform93184_9.gene"; gene_name "Isoform93184_9";
chr13	Mandalorion	exon	73973803	73973930	.	-	.	transcript_id "Isoform93184_9"; gene_id "Isoform93184_9.gene"; gene_name "Isoform93184_9";
chr13	Mandalorion	CDS	73973803	73973930	.	-	.	transcript_id "Isoform93184_9"; gene_id "Isoform93184_9.gene"; gene_name "Isoform93184_9";
chr13	Mandalorion	exon	73974996	73975056	.	-	.	transcript_id "Isoform93184_9"; gene_id "Isoform93184_9.gene"; gene_name "Isoform93184_9";
chr13	Mandalorion	CDS	73974996	73975056	.	-	.	transcript_id "Isoform93184_9"; gene_id "Isoform93184_9.gene"; gene_name "Isoform93184_9";
chr13	Mandalorion	exon	73995032	73995135	.	-	.	transcript_id "Isoform93184_9"; gene_id "Isoform93184_9.gene"; gene_name "Isoform93184_9";
chr13	Mandalorion	CDS	73995032	73995135	.	-	.	transcript_id "Isoform93184_9"; gene_id "Isoform93184_9.gene"; gene_name "Isoform93184_9";
chr13	Mandalorion	exon	73995389	73995424	.	-	.	transcript_id "Isoform93184_9"; gene_id "Isoform93184_9.gene"; gene_name "Isoform93184_9";
chr13	Mandalorion	CDS	73995389	73995424	.	-	.	transcript_id "Isoform93184_9"; gene_id "Isoform93184_9.gene"; gene_name "Isoform93184_9";
chr13	Mandalorion	exon	73995522	73995731	.	-	.	transcript_id "Isoform93184_9"; gene_id "Isoform93184_9.gene"; gene_name "Isoform93184_9";
chr13	Mandalorion	start_codon	73995544	73995546	.	-	.	transcript_id "Isoform93184_9"; gene_id "Isoform93184_9.gene"; gene_name "Isoform93184_9";
chr13	Mandalorion	CDS	73995522	73995546	.	-	.	transcript_id "Isoform93184_9"; gene_id "Isoform93184_9.gene"; gene_name "Isoform93184_9";
chr13	Mandalorion	transcript	74060580	74085787	.	-	.	transcript_id "Isoform93187_15"; gene_id "Isoform93187_15.gene"; gene_name "Isoform93187_15";
chr13	Mandalorion	exon	74060580	74061458	.	-	.	transcript_id "Isoform93187_15"; gene_id "Isoform93187_15.gene"; gene_name "Isoform93187_15";
chr13	Mandalorion	CDS	74061366	74061458	.	-	.	transcript_id "Isoform93187_15"; gene_id "Isoform93187_15.gene"; gene_name "Isoform93187_15";
chr13	Mandalorion	stop_codon	74061363	74061365	.	-	.	transcript_id "Isoform93187_15"; gene_id "Isoform93187_15.gene"; gene_name "Isoform93187_15";
chr13	Mandalorion	exon	74062607	74062676	.	-	.	transcript_id "Isoform93187_15"; gene_id "Isoform93187_15.gene"; gene_name "Isoform93187_15";
chr13	Mandalorion	CDS	74062607	74062676	.	-	.	transcript_id "Isoform93187_15"; gene_id "Isoform93187_15.gene"; gene_name "Isoform93187_15";
chr13	Mandalorion	exon	74063577	74063689	.	-	.	transcript_id "Isoform93187_15"; gene_id "Isoform93187_15.gene"; gene_name "Isoform93187_15";
chr13	Mandalorion	CDS	74063577	74063689	.	-	.	transcript_id "Isoform93187_15"; gene_id "Isoform93187_15.gene"; gene_name "Isoform93187_15";
chr13	Mandalorion	exon	74066530	74066683	.	-	.	transcript_id "Isoform93187_15"; gene_id "Isoform93187_15.gene"; gene_name "Isoform93187_15";
chr13	Mandalorion	CDS	74066530	74066683	.	-	.	transcript_id "Isoform93187_15"; gene_id "Isoform93187_15.gene"; gene_name "Isoform93187_15";
chr13	Mandalorion	exon	74068114	74068220	.	-	.	transcript_id "Isoform93187_15"; gene_id "Isoform93187_15.gene"; gene_name "Isoform93187_15";
chr13	Mandalorion	CDS	74068114	74068220	.	-	.	transcript_id "Isoform93187_15"; gene_id "Isoform93187_15.gene"; gene_name "Isoform93187_15";
chr13	Mandalorion	exon	74068467	74068553	.	-	.	transcript_id "Isoform93187_15"; gene_id "Isoform93187_15.gene"; gene_name "Isoform93187_15";
chr13	Mandalorion	CDS	74068467	74068553	.	-	.	transcript_id "Isoform93187_15"; gene_id "Isoform93187_15.gene"; gene_name "Isoform93187_15";
chr13	Mandalorion	exon	74069292	74069355	.	-	.	transcript_id "Isoform93187_15"; gene_id "Isoform93187_15.gene"; gene_name "Isoform93187_15";
chr13	Mandalorion	CDS	74069292	74069355	.	-	.	transcript_id "Isoform93187_15"; gene_id "Isoform93187_15.gene"; gene_name "Isoform93187_15";
chr13	Mandalorion	exon	74076030	74076102	.	-	.	transcript_id "Isoform93187_15"; gene_id "Isoform93187_15.gene"; gene_name "Isoform93187_15";
chr13	Mandalorion	CDS	74076030	74076102	.	-	.	transcript_id "Isoform93187_15"; gene_id "Isoform93187_15.gene"; gene_name "Isoform93187_15";
chr13	Mandalorion	exon	74077778	74077868	.	-	.	transcript_id "Isoform93187_15"; gene_id "Isoform93187_15.gene"; gene_name "Isoform93187_15";
chr13	Mandalorion	CDS	74077778	74077868	.	-	.	transcript_id "Isoform93187_15"; gene_id "Isoform93187_15.gene"; gene_name "Isoform93187_15";
chr13	Mandalorion	exon	74078279	74078334	.	-	.	transcript_id "Isoform93187_15"; gene_id "Isoform93187_15.gene"; gene_name "Isoform93187_15";
chr13	Mandalorion	CDS	74078279	74078334	.	-	.	transcript_id "Isoform93187_15"; gene_id "Isoform93187_15.gene"; gene_name "Isoform93187_15";
chr13	Mandalorion	exon	74080977	74081106	.	-	.	transcript_id "Isoform93187_15"; gene_id "Isoform93187_15.gene"; gene_name "Isoform93187_15";
chr13	Mandalorion	CDS	74080977	74081106	.	-	.	transcript_id "Isoform93187_15"; gene_id "Isoform93187_15.gene"; gene_name "Isoform93187_15";
chr13	Mandalorion	exon	74084226	74084391	.	-	.	transcript_id "Isoform93187_15"; gene_id "Isoform93187_15.gene"; gene_name "Isoform93187_15";
chr13	Mandalorion	CDS	74084226	74084391	.	-	.	transcript_id "Isoform93187_15"; gene_id "Isoform93187_15.gene"; gene_name "Isoform93187_15";
chr13	Mandalorion	exon	74085609	74085787	.	-	.	transcript_id "Isoform93187_15"; gene_id "Isoform93187_15.gene"; gene_name "Isoform93187_15";
chr13	Mandalorion	start_codon	74085698	74085700	.	-	.	transcript_id "Isoform93187_15"; gene_id "Isoform93187_15.gene"; gene_name "Isoform93187_15";
chr13	Mandalorion	CDS	74085609	74085700	.	-	.	transcript_id "Isoform93187_15"; gene_id "Isoform93187_15.gene"; gene_name "Isoform93187_15";
chr13	Mandalorion	transcript	74085953	74109014	.	+	.	transcript_id "Isoform93193_12"; gene_id "Isoform93193_12.gene"; gene_name "Isoform93193_12";
chr13	Mandalorion	exon	74085953	74086064	.	+	.	transcript_id "Isoform93193_12"; gene_id "Isoform93193_12.gene"; gene_name "Isoform93193_12";
chr13	Mandalorion	start_codon	74086013	74086015	.	+	.	transcript_id "Isoform93193_12"; gene_id "Isoform93193_12.gene"; gene_name "Isoform93193_12";
chr13	Mandalorion	CDS	74086013	74086064	.	+	.	transcript_id "Isoform93193_12"; gene_id "Isoform93193_12.gene"; gene_name "Isoform93193_12";
chr13	Mandalorion	exon	74086553	74086767	.	+	.	transcript_id "Isoform93193_12"; gene_id "Isoform93193_12.gene"; gene_name "Isoform93193_12";
chr13	Mandalorion	CDS	74086553	74086767	.	+	.	transcript_id "Isoform93193_12"; gene_id "Isoform93193_12.gene"; gene_name "Isoform93193_12";
chr13	Mandalorion	exon	74086984	74087116	.	+	.	transcript_id "Isoform93193_12"; gene_id "Isoform93193_12.gene"; gene_name "Isoform93193_12";
chr13	Mandalorion	CDS	74086984	74087116	.	+	.	transcript_id "Isoform93193_12"; gene_id "Isoform93193_12.gene"; gene_name "Isoform93193_12";
chr13	Mandalorion	exon	74088356	74088416	.	+	.	transcript_id "Isoform93193_12"; gene_id "Isoform93193_12.gene"; gene_name "Isoform93193_12";
chr13	Mandalorion	CDS	74088356	74088416	.	+	.	transcript_id "Isoform93193_12"; gene_id "Isoform93193_12.gene"; gene_name "Isoform93193_12";
chr13	Mandalorion	exon	74088765	74088909	.	+	.	transcript_id "Isoform93193_12"; gene_id "Isoform93193_12.gene"; gene_name "Isoform93193_12";
chr13	Mandalorion	CDS	74088765	74088909	.	+	.	transcript_id "Isoform93193_12"; gene_id "Isoform93193_12.gene"; gene_name "Isoform93193_12";
chr13	Mandalorion	exon	74090063	74090173	.	+	.	transcript_id "Isoform93193_12"; gene_id "Isoform93193_12.gene"; gene_name "Isoform93193_12";
chr13	Mandalorion	CDS	74090063	74090173	.	+	.	transcript_id "Isoform93193_12"; gene_id "Isoform93193_12.gene"; gene_name "Isoform93193_12";
chr13	Mandalorion	exon	74090750	74090925	.	+	.	transcript_id "Isoform93193_12"; gene_id "Isoform93193_12.gene"; gene_name "Isoform93193_12";
chr13	Mandalorion	CDS	74090750	74090925	.	+	.	transcript_id "Isoform93193_12"; gene_id "Isoform93193_12.gene"; gene_name "Isoform93193_12";
chr13	Mandalorion	exon	74092845	74092977	.	+	.	transcript_id "Isoform93193_12"; gene_id "Isoform93193_12.gene"; gene_name "Isoform93193_12";
chr13	Mandalorion	CDS	74092845	74092977	.	+	.	transcript_id "Isoform93193_12"; gene_id "Isoform93193_12.gene"; gene_name "Isoform93193_12";
chr13	Mandalorion	exon	74094203	74094278	.	+	.	transcript_id "Isoform93193_12"; gene_id "Isoform93193_12.gene"; gene_name "Isoform93193_12";
chr13	Mandalorion	CDS	74094203	74094278	.	+	.	transcript_id "Isoform93193_12"; gene_id "Isoform93193_12.gene"; gene_name "Isoform93193_12";
chr13	Mandalorion	exon	74095796	74095891	.	+	.	transcript_id "Isoform93193_12"; gene_id "Isoform93193_12.gene"; gene_name "Isoform93193_12";
chr13	Mandalorion	CDS	74095796	74095891	.	+	.	transcript_id "Isoform93193_12"; gene_id "Isoform93193_12.gene"; gene_name "Isoform93193_12";
chr13	Mandalorion	exon	74098194	74098326	.	+	.	transcript_id "Isoform93193_12"; gene_id "Isoform93193_12.gene"; gene_name "Isoform93193_12";
chr13	Mandalorion	CDS	74098194	74098326	.	+	.	transcript_id "Isoform93193_12"; gene_id "Isoform93193_12.gene"; gene_name "Isoform93193_12";
chr13	Mandalorion	exon	74099653	74099764	.	+	.	transcript_id "Isoform93193_12"; gene_id "Isoform93193_12.gene"; gene_name "Isoform93193_12";
chr13	Mandalorion	CDS	74099653	74099764	.	+	.	transcript_id "Isoform93193_12"; gene_id "Isoform93193_12.gene"; gene_name "Isoform93193_12";
chr13	Mandalorion	exon	74102664	74102702	.	+	.	transcript_id "Isoform93193_12"; gene_id "Isoform93193_12.gene"; gene_name "Isoform93193_12";
chr13	Mandalorion	CDS	74102664	74102702	.	+	.	transcript_id "Isoform93193_12"; gene_id "Isoform93193_12.gene"; gene_name "Isoform93193_12";
chr13	Mandalorion	exon	74103541	74103643	.	+	.	transcript_id "Isoform93193_12"; gene_id "Isoform93193_12.gene"; gene_name "Isoform93193_12";
chr13	Mandalorion	CDS	74103541	74103643	.	+	.	transcript_id "Isoform93193_12"; gene_id "Isoform93193_12.gene"; gene_name "Isoform93193_12";
chr13	Mandalorion	exon	74105832	74105999	.	+	.	transcript_id "Isoform93193_12"; gene_id "Isoform93193_12.gene"; gene_name "Isoform93193_12";
chr13	Mandalorion	CDS	74105832	74105999	.	+	.	transcript_id "Isoform93193_12"; gene_id "Isoform93193_12.gene"; gene_name "Isoform93193_12";
chr13	Mandalorion	exon	74108357	74109014	.	+	.	transcript_id "Isoform93193_12"; gene_id "Isoform93193_12.gene"; gene_name "Isoform93193_12";
chr13	Mandalorion	CDS	74108357	74108454	.	+	.	transcript_id "Isoform93193_12"; gene_id "Isoform93193_12.gene"; gene_name "Isoform93193_12";
chr13	Mandalorion	stop_codon	74108455	74108457	.	+	.	transcript_id "Isoform93193_12"; gene_id "Isoform93193_12.gene"; gene_name "Isoform93193_12";
chr13	Mandalorion	transcript	74085942	74108943	.	+	.	transcript_id "Isoform93194_131"; gene_id "Isoform93194_131.gene"; gene_name "Isoform93194_131";
chr13	Mandalorion	exon	74085942	74086064	.	+	.	transcript_id "Isoform93194_131"; gene_id "Isoform93194_131.gene"; gene_name "Isoform93194_131";
chr13	Mandalorion	start_codon	74086013	74086015	.	+	.	transcript_id "Isoform93194_131"; gene_id "Isoform93194_131.gene"; gene_name "Isoform93194_131";
chr13	Mandalorion	CDS	74086013	74086064	.	+	.	transcript_id "Isoform93194_131"; gene_id "Isoform93194_131.gene"; gene_name "Isoform93194_131";
chr13	Mandalorion	exon	74086553	74086767	.	+	.	transcript_id "Isoform93194_131"; gene_id "Isoform93194_131.gene"; gene_name "Isoform93194_131";
chr13	Mandalorion	CDS	74086553	74086767	.	+	.	transcript_id "Isoform93194_131"; gene_id "Isoform93194_131.gene"; gene_name "Isoform93194_131";
chr13	Mandalorion	exon	74086984	74087116	.	+	.	transcript_id "Isoform93194_131"; gene_id "Isoform93194_131.gene"; gene_name "Isoform93194_131";
chr13	Mandalorion	CDS	74086984	74087116	.	+	.	transcript_id "Isoform93194_131"; gene_id "Isoform93194_131.gene"; gene_name "Isoform93194_131";
chr13	Mandalorion	exon	74088356	74088416	.	+	.	transcript_id "Isoform93194_131"; gene_id "Isoform93194_131.gene"; gene_name "Isoform93194_131";
chr13	Mandalorion	CDS	74088356	74088416	.	+	.	transcript_id "Isoform93194_131"; gene_id "Isoform93194_131.gene"; gene_name "Isoform93194_131";
chr13	Mandalorion	exon	74088765	74088909	.	+	.	transcript_id "Isoform93194_131"; gene_id "Isoform93194_131.gene"; gene_name "Isoform93194_131";
chr13	Mandalorion	CDS	74088765	74088909	.	+	.	transcript_id "Isoform93194_131"; gene_id "Isoform93194_131.gene"; gene_name "Isoform93194_131";
chr13	Mandalorion	exon	74090063	74090173	.	+	.	transcript_id "Isoform93194_131"; gene_id "Isoform93194_131.gene"; gene_name "Isoform93194_131";
chr13	Mandalorion	CDS	74090063	74090173	.	+	.	transcript_id "Isoform93194_131"; gene_id "Isoform93194_131.gene"; gene_name "Isoform93194_131";
chr13	Mandalorion	exon	74090810	74090925	.	+	.	transcript_id "Isoform93194_131"; gene_id "Isoform93194_131.gene"; gene_name "Isoform93194_131";
chr13	Mandalorion	CDS	74090810	74090925	.	+	.	transcript_id "Isoform93194_131"; gene_id "Isoform93194_131.gene"; gene_name "Isoform93194_131";
chr13	Mandalorion	exon	74092845	74092977	.	+	.	transcript_id "Isoform93194_131"; gene_id "Isoform93194_131.gene"; gene_name "Isoform93194_131";
chr13	Mandalorion	CDS	74092845	74092977	.	+	.	transcript_id "Isoform93194_131"; gene_id "Isoform93194_131.gene"; gene_name "Isoform93194_131";
chr13	Mandalorion	exon	74094203	74094278	.	+	.	transcript_id "Isoform93194_131"; gene_id "Isoform93194_131.gene"; gene_name "Isoform93194_131";
chr13	Mandalorion	CDS	74094203	74094278	.	+	.	transcript_id "Isoform93194_131"; gene_id "Isoform93194_131.gene"; gene_name "Isoform93194_131";
chr13	Mandalorion	exon	74095796	74095891	.	+	.	transcript_id "Isoform93194_131"; gene_id "Isoform93194_131.gene"; gene_name "Isoform93194_131";
chr13	Mandalorion	CDS	74095796	74095891	.	+	.	transcript_id "Isoform93194_131"; gene_id "Isoform93194_131.gene"; gene_name "Isoform93194_131";
chr13	Mandalorion	exon	74098194	74098326	.	+	.	transcript_id "Isoform93194_131"; gene_id "Isoform93194_131.gene"; gene_name "Isoform93194_131";
chr13	Mandalorion	CDS	74098194	74098326	.	+	.	transcript_id "Isoform93194_131"; gene_id "Isoform93194_131.gene"; gene_name "Isoform93194_131";
chr13	Mandalorion	exon	74099653	74099764	.	+	.	transcript_id "Isoform93194_131"; gene_id "Isoform93194_131.gene"; gene_name "Isoform93194_131";
chr13	Mandalorion	CDS	74099653	74099764	.	+	.	transcript_id "Isoform93194_131"; gene_id "Isoform93194_131.gene"; gene_name "Isoform93194_131";
chr13	Mandalorion	exon	74102664	74102702	.	+	.	transcript_id "Isoform93194_131"; gene_id "Isoform93194_131.gene"; gene_name "Isoform93194_131";
chr13	Mandalorion	CDS	74102664	74102702	.	+	.	transcript_id "Isoform93194_131"; gene_id "Isoform93194_131.gene"; gene_name "Isoform93194_131";
chr13	Mandalorion	exon	74103541	74103643	.	+	.	transcript_id "Isoform93194_131"; gene_id "Isoform93194_131.gene"; gene_name "Isoform93194_131";
chr13	Mandalorion	CDS	74103541	74103643	.	+	.	transcript_id "Isoform93194_131"; gene_id "Isoform93194_131.gene"; gene_name "Isoform93194_131";
chr13	Mandalorion	exon	74105832	74105999	.	+	.	transcript_id "Isoform93194_131"; gene_id "Isoform93194_131.gene"; gene_name "Isoform93194_131";
chr13	Mandalorion	CDS	74105832	74105999	.	+	.	transcript_id "Isoform93194_131"; gene_id "Isoform93194_131.gene"; gene_name "Isoform93194_131";
chr13	Mandalorion	exon	74108357	74108943	.	+	.	transcript_id "Isoform93194_131"; gene_id "Isoform93194_131.gene"; gene_name "Isoform93194_131";
chr13	Mandalorion	CDS	74108357	74108454	.	+	.	transcript_id "Isoform93194_131"; gene_id "Isoform93194_131.gene"; gene_name "Isoform93194_131";
chr13	Mandalorion	stop_codon	74108455	74108457	.	+	.	transcript_id "Isoform93194_131"; gene_id "Isoform93194_131.gene"; gene_name "Isoform93194_131";
chr13	Mandalorion	transcript	74085953	74109012	.	+	.	transcript_id "Isoform93195_76"; gene_id "Isoform93195_76.gene"; gene_name "Isoform93195_76";
chr13	Mandalorion	exon	74085953	74086064	.	+	.	transcript_id "Isoform93195_76"; gene_id "Isoform93195_76.gene"; gene_name "Isoform93195_76";
chr13	Mandalorion	start_codon	74086013	74086015	.	+	.	transcript_id "Isoform93195_76"; gene_id "Isoform93195_76.gene"; gene_name "Isoform93195_76";
chr13	Mandalorion	CDS	74086013	74086064	.	+	.	transcript_id "Isoform93195_76"; gene_id "Isoform93195_76.gene"; gene_name "Isoform93195_76";
chr13	Mandalorion	exon	74086553	74086767	.	+	.	transcript_id "Isoform93195_76"; gene_id "Isoform93195_76.gene"; gene_name "Isoform93195_76";
chr13	Mandalorion	CDS	74086553	74086767	.	+	.	transcript_id "Isoform93195_76"; gene_id "Isoform93195_76.gene"; gene_name "Isoform93195_76";
chr13	Mandalorion	exon	74086984	74087116	.	+	.	transcript_id "Isoform93195_76"; gene_id "Isoform93195_76.gene"; gene_name "Isoform93195_76";
chr13	Mandalorion	CDS	74086984	74087116	.	+	.	transcript_id "Isoform93195_76"; gene_id "Isoform93195_76.gene"; gene_name "Isoform93195_76";
chr13	Mandalorion	exon	74088356	74088416	.	+	.	transcript_id "Isoform93195_76"; gene_id "Isoform93195_76.gene"; gene_name "Isoform93195_76";
chr13	Mandalorion	CDS	74088356	74088416	.	+	.	transcript_id "Isoform93195_76"; gene_id "Isoform93195_76.gene"; gene_name "Isoform93195_76";
chr13	Mandalorion	exon	74088765	74088909	.	+	.	transcript_id "Isoform93195_76"; gene_id "Isoform93195_76.gene"; gene_name "Isoform93195_76";
chr13	Mandalorion	CDS	74088765	74088909	.	+	.	transcript_id "Isoform93195_76"; gene_id "Isoform93195_76.gene"; gene_name "Isoform93195_76";
chr13	Mandalorion	exon	74090063	74090173	.	+	.	transcript_id "Isoform93195_76"; gene_id "Isoform93195_76.gene"; gene_name "Isoform93195_76";
chr13	Mandalorion	CDS	74090063	74090173	.	+	.	transcript_id "Isoform93195_76"; gene_id "Isoform93195_76.gene"; gene_name "Isoform93195_76";
chr13	Mandalorion	exon	74090810	74090925	.	+	.	transcript_id "Isoform93195_76"; gene_id "Isoform93195_76.gene"; gene_name "Isoform93195_76";
chr13	Mandalorion	CDS	74090810	74090925	.	+	.	transcript_id "Isoform93195_76"; gene_id "Isoform93195_76.gene"; gene_name "Isoform93195_76";
chr13	Mandalorion	exon	74092845	74092977	.	+	.	transcript_id "Isoform93195_76"; gene_id "Isoform93195_76.gene"; gene_name "Isoform93195_76";
chr13	Mandalorion	CDS	74092845	74092977	.	+	.	transcript_id "Isoform93195_76"; gene_id "Isoform93195_76.gene"; gene_name "Isoform93195_76";
chr13	Mandalorion	exon	74094203	74094278	.	+	.	transcript_id "Isoform93195_76"; gene_id "Isoform93195_76.gene"; gene_name "Isoform93195_76";
chr13	Mandalorion	CDS	74094203	74094278	.	+	.	transcript_id "Isoform93195_76"; gene_id "Isoform93195_76.gene"; gene_name "Isoform93195_76";
chr13	Mandalorion	exon	74095796	74095891	.	+	.	transcript_id "Isoform93195_76"; gene_id "Isoform93195_76.gene"; gene_name "Isoform93195_76";
chr13	Mandalorion	CDS	74095796	74095891	.	+	.	transcript_id "Isoform93195_76"; gene_id "Isoform93195_76.gene"; gene_name "Isoform93195_76";
chr13	Mandalorion	exon	74098194	74098326	.	+	.	transcript_id "Isoform93195_76"; gene_id "Isoform93195_76.gene"; gene_name "Isoform93195_76";
chr13	Mandalorion	CDS	74098194	74098326	.	+	.	transcript_id "Isoform93195_76"; gene_id "Isoform93195_76.gene"; gene_name "Isoform93195_76";
chr13	Mandalorion	exon	74099653	74099764	.	+	.	transcript_id "Isoform93195_76"; gene_id "Isoform93195_76.gene"; gene_name "Isoform93195_76";
chr13	Mandalorion	CDS	74099653	74099764	.	+	.	transcript_id "Isoform93195_76"; gene_id "Isoform93195_76.gene"; gene_name "Isoform93195_76";
chr13	Mandalorion	exon	74102664	74102702	.	+	.	transcript_id "Isoform93195_76"; gene_id "Isoform93195_76.gene"; gene_name "Isoform93195_76";
chr13	Mandalorion	CDS	74102664	74102702	.	+	.	transcript_id "Isoform93195_76"; gene_id "Isoform93195_76.gene"; gene_name "Isoform93195_76";
chr13	Mandalorion	exon	74103541	74103643	.	+	.	transcript_id "Isoform93195_76"; gene_id "Isoform93195_76.gene"; gene_name "Isoform93195_76";
chr13	Mandalorion	CDS	74103541	74103643	.	+	.	transcript_id "Isoform93195_76"; gene_id "Isoform93195_76.gene"; gene_name "Isoform93195_76";
chr13	Mandalorion	exon	74105832	74105999	.	+	.	transcript_id "Isoform93195_76"; gene_id "Isoform93195_76.gene"; gene_name "Isoform93195_76";
chr13	Mandalorion	CDS	74105832	74105999	.	+	.	transcript_id "Isoform93195_76"; gene_id "Isoform93195_76.gene"; gene_name "Isoform93195_76";
chr13	Mandalorion	exon	74108357	74109012	.	+	.	transcript_id "Isoform93195_76"; gene_id "Isoform93195_76.gene"; gene_name "Isoform93195_76";
chr13	Mandalorion	CDS	74108357	74108454	.	+	.	transcript_id "Isoform93195_76"; gene_id "Isoform93195_76.gene"; gene_name "Isoform93195_76";
chr13	Mandalorion	stop_codon	74108455	74108457	.	+	.	transcript_id "Isoform93195_76"; gene_id "Isoform93195_76.gene"; gene_name "Isoform93195_76";
chr13	Mandalorion	transcript	74085953	74108936	.	+	.	transcript_id "Isoform93196_40"; gene_id "Isoform93196_40.gene"; gene_name "Isoform93196_40";
chr13	Mandalorion	exon	74085953	74086064	.	+	.	transcript_id "Isoform93196_40"; gene_id "Isoform93196_40.gene"; gene_name "Isoform93196_40";
chr13	Mandalorion	start_codon	74086013	74086015	.	+	.	transcript_id "Isoform93196_40"; gene_id "Isoform93196_40.gene"; gene_name "Isoform93196_40";
chr13	Mandalorion	CDS	74086013	74086064	.	+	.	transcript_id "Isoform93196_40"; gene_id "Isoform93196_40.gene"; gene_name "Isoform93196_40";
chr13	Mandalorion	exon	74086553	74086767	.	+	.	transcript_id "Isoform93196_40"; gene_id "Isoform93196_40.gene"; gene_name "Isoform93196_40";
chr13	Mandalorion	CDS	74086553	74086767	.	+	.	transcript_id "Isoform93196_40"; gene_id "Isoform93196_40.gene"; gene_name "Isoform93196_40";
chr13	Mandalorion	exon	74086984	74087116	.	+	.	transcript_id "Isoform93196_40"; gene_id "Isoform93196_40.gene"; gene_name "Isoform93196_40";
chr13	Mandalorion	CDS	74086984	74087116	.	+	.	transcript_id "Isoform93196_40"; gene_id "Isoform93196_40.gene"; gene_name "Isoform93196_40";
chr13	Mandalorion	exon	74088356	74088416	.	+	.	transcript_id "Isoform93196_40"; gene_id "Isoform93196_40.gene"; gene_name "Isoform93196_40";
chr13	Mandalorion	CDS	74088356	74088416	.	+	.	transcript_id "Isoform93196_40"; gene_id "Isoform93196_40.gene"; gene_name "Isoform93196_40";
chr13	Mandalorion	exon	74088765	74088909	.	+	.	transcript_id "Isoform93196_40"; gene_id "Isoform93196_40.gene"; gene_name "Isoform93196_40";
chr13	Mandalorion	CDS	74088765	74088909	.	+	.	transcript_id "Isoform93196_40"; gene_id "Isoform93196_40.gene"; gene_name "Isoform93196_40";
chr13	Mandalorion	exon	74090063	74090173	.	+	.	transcript_id "Isoform93196_40"; gene_id "Isoform93196_40.gene"; gene_name "Isoform93196_40";
chr13	Mandalorion	CDS	74090063	74090173	.	+	.	transcript_id "Isoform93196_40"; gene_id "Isoform93196_40.gene"; gene_name "Isoform93196_40";
chr13	Mandalorion	exon	74090813	74090925	.	+	.	transcript_id "Isoform93196_40"; gene_id "Isoform93196_40.gene"; gene_name "Isoform93196_40";
chr13	Mandalorion	CDS	74090813	74090925	.	+	.	transcript_id "Isoform93196_40"; gene_id "Isoform93196_40.gene"; gene_name "Isoform93196_40";
chr13	Mandalorion	exon	74092845	74092977	.	+	.	transcript_id "Isoform93196_40"; gene_id "Isoform93196_40.gene"; gene_name "Isoform93196_40";
chr13	Mandalorion	CDS	74092845	74092977	.	+	.	transcript_id "Isoform93196_40"; gene_id "Isoform93196_40.gene"; gene_name "Isoform93196_40";
chr13	Mandalorion	exon	74094203	74094278	.	+	.	transcript_id "Isoform93196_40"; gene_id "Isoform93196_40.gene"; gene_name "Isoform93196_40";
chr13	Mandalorion	CDS	74094203	74094278	.	+	.	transcript_id "Isoform93196_40"; gene_id "Isoform93196_40.gene"; gene_name "Isoform93196_40";
chr13	Mandalorion	exon	74095796	74095891	.	+	.	transcript_id "Isoform93196_40"; gene_id "Isoform93196_40.gene"; gene_name "Isoform93196_40";
chr13	Mandalorion	CDS	74095796	74095891	.	+	.	transcript_id "Isoform93196_40"; gene_id "Isoform93196_40.gene"; gene_name "Isoform93196_40";
chr13	Mandalorion	exon	74098194	74098326	.	+	.	transcript_id "Isoform93196_40"; gene_id "Isoform93196_40.gene"; gene_name "Isoform93196_40";
chr13	Mandalorion	CDS	74098194	74098326	.	+	.	transcript_id "Isoform93196_40"; gene_id "Isoform93196_40.gene"; gene_name "Isoform93196_40";
chr13	Mandalorion	exon	74099653	74099764	.	+	.	transcript_id "Isoform93196_40"; gene_id "Isoform93196_40.gene"; gene_name "Isoform93196_40";
chr13	Mandalorion	CDS	74099653	74099764	.	+	.	transcript_id "Isoform93196_40"; gene_id "Isoform93196_40.gene"; gene_name "Isoform93196_40";
chr13	Mandalorion	exon	74102664	74102702	.	+	.	transcript_id "Isoform93196_40"; gene_id "Isoform93196_40.gene"; gene_name "Isoform93196_40";
chr13	Mandalorion	CDS	74102664	74102702	.	+	.	transcript_id "Isoform93196_40"; gene_id "Isoform93196_40.gene"; gene_name "Isoform93196_40";
chr13	Mandalorion	exon	74103541	74103643	.	+	.	transcript_id "Isoform93196_40"; gene_id "Isoform93196_40.gene"; gene_name "Isoform93196_40";
chr13	Mandalorion	CDS	74103541	74103643	.	+	.	transcript_id "Isoform93196_40"; gene_id "Isoform93196_40.gene"; gene_name "Isoform93196_40";
chr13	Mandalorion	exon	74105832	74105999	.	+	.	transcript_id "Isoform93196_40"; gene_id "Isoform93196_40.gene"; gene_name "Isoform93196_40";
chr13	Mandalorion	CDS	74105832	74105999	.	+	.	transcript_id "Isoform93196_40"; gene_id "Isoform93196_40.gene"; gene_name "Isoform93196_40";
chr13	Mandalorion	exon	74108357	74108936	.	+	.	transcript_id "Isoform93196_40"; gene_id "Isoform93196_40.gene"; gene_name "Isoform93196_40";
chr13	Mandalorion	CDS	74108357	74108454	.	+	.	transcript_id "Isoform93196_40"; gene_id "Isoform93196_40.gene"; gene_name "Isoform93196_40";
chr13	Mandalorion	stop_codon	74108455	74108457	.	+	.	transcript_id "Isoform93196_40"; gene_id "Isoform93196_40.gene"; gene_name "Isoform93196_40";
chr13	Mandalorion	transcript	74085947	74109011	.	+	.	transcript_id "Isoform93197_11"; gene_id "Isoform93197_11.gene"; gene_name "Isoform93197_11";
chr13	Mandalorion	exon	74085947	74086064	.	+	.	transcript_id "Isoform93197_11"; gene_id "Isoform93197_11.gene"; gene_name "Isoform93197_11";
chr13	Mandalorion	start_codon	74086013	74086015	.	+	.	transcript_id "Isoform93197_11"; gene_id "Isoform93197_11.gene"; gene_name "Isoform93197_11";
chr13	Mandalorion	CDS	74086013	74086064	.	+	.	transcript_id "Isoform93197_11"; gene_id "Isoform93197_11.gene"; gene_name "Isoform93197_11";
chr13	Mandalorion	exon	74086553	74086767	.	+	.	transcript_id "Isoform93197_11"; gene_id "Isoform93197_11.gene"; gene_name "Isoform93197_11";
chr13	Mandalorion	CDS	74086553	74086767	.	+	.	transcript_id "Isoform93197_11"; gene_id "Isoform93197_11.gene"; gene_name "Isoform93197_11";
chr13	Mandalorion	exon	74086984	74087116	.	+	.	transcript_id "Isoform93197_11"; gene_id "Isoform93197_11.gene"; gene_name "Isoform93197_11";
chr13	Mandalorion	CDS	74086984	74087116	.	+	.	transcript_id "Isoform93197_11"; gene_id "Isoform93197_11.gene"; gene_name "Isoform93197_11";
chr13	Mandalorion	exon	74088356	74088416	.	+	.	transcript_id "Isoform93197_11"; gene_id "Isoform93197_11.gene"; gene_name "Isoform93197_11";
chr13	Mandalorion	CDS	74088356	74088416	.	+	.	transcript_id "Isoform93197_11"; gene_id "Isoform93197_11.gene"; gene_name "Isoform93197_11";
chr13	Mandalorion	exon	74088765	74088909	.	+	.	transcript_id "Isoform93197_11"; gene_id "Isoform93197_11.gene"; gene_name "Isoform93197_11";
chr13	Mandalorion	CDS	74088765	74088909	.	+	.	transcript_id "Isoform93197_11"; gene_id "Isoform93197_11.gene"; gene_name "Isoform93197_11";
chr13	Mandalorion	exon	74090063	74090173	.	+	.	transcript_id "Isoform93197_11"; gene_id "Isoform93197_11.gene"; gene_name "Isoform93197_11";
chr13	Mandalorion	CDS	74090063	74090173	.	+	.	transcript_id "Isoform93197_11"; gene_id "Isoform93197_11.gene"; gene_name "Isoform93197_11";
chr13	Mandalorion	exon	74090813	74090925	.	+	.	transcript_id "Isoform93197_11"; gene_id "Isoform93197_11.gene"; gene_name "Isoform93197_11";
chr13	Mandalorion	CDS	74090813	74090925	.	+	.	transcript_id "Isoform93197_11"; gene_id "Isoform93197_11.gene"; gene_name "Isoform93197_11";
chr13	Mandalorion	exon	74092845	74092977	.	+	.	transcript_id "Isoform93197_11"; gene_id "Isoform93197_11.gene"; gene_name "Isoform93197_11";
chr13	Mandalorion	CDS	74092845	74092977	.	+	.	transcript_id "Isoform93197_11"; gene_id "Isoform93197_11.gene"; gene_name "Isoform93197_11";
chr13	Mandalorion	exon	74094203	74094278	.	+	.	transcript_id "Isoform93197_11"; gene_id "Isoform93197_11.gene"; gene_name "Isoform93197_11";
chr13	Mandalorion	CDS	74094203	74094278	.	+	.	transcript_id "Isoform93197_11"; gene_id "Isoform93197_11.gene"; gene_name "Isoform93197_11";
chr13	Mandalorion	exon	74095796	74095891	.	+	.	transcript_id "Isoform93197_11"; gene_id "Isoform93197_11.gene"; gene_name "Isoform93197_11";
chr13	Mandalorion	CDS	74095796	74095891	.	+	.	transcript_id "Isoform93197_11"; gene_id "Isoform93197_11.gene"; gene_name "Isoform93197_11";
chr13	Mandalorion	exon	74098194	74098326	.	+	.	transcript_id "Isoform93197_11"; gene_id "Isoform93197_11.gene"; gene_name "Isoform93197_11";
chr13	Mandalorion	CDS	74098194	74098326	.	+	.	transcript_id "Isoform93197_11"; gene_id "Isoform93197_11.gene"; gene_name "Isoform93197_11";
chr13	Mandalorion	exon	74099653	74099764	.	+	.	transcript_id "Isoform93197_11"; gene_id "Isoform93197_11.gene"; gene_name "Isoform93197_11";
chr13	Mandalorion	CDS	74099653	74099764	.	+	.	transcript_id "Isoform93197_11"; gene_id "Isoform93197_11.gene"; gene_name "Isoform93197_11";
chr13	Mandalorion	exon	74102664	74102702	.	+	.	transcript_id "Isoform93197_11"; gene_id "Isoform93197_11.gene"; gene_name "Isoform93197_11";
chr13	Mandalorion	CDS	74102664	74102702	.	+	.	transcript_id "Isoform93197_11"; gene_id "Isoform93197_11.gene"; gene_name "Isoform93197_11";
chr13	Mandalorion	exon	74103541	74103643	.	+	.	transcript_id "Isoform93197_11"; gene_id "Isoform93197_11.gene"; gene_name "Isoform93197_11";
chr13	Mandalorion	CDS	74103541	74103643	.	+	.	transcript_id "Isoform93197_11"; gene_id "Isoform93197_11.gene"; gene_name "Isoform93197_11";
chr13	Mandalorion	exon	74105832	74105999	.	+	.	transcript_id "Isoform93197_11"; gene_id "Isoform93197_11.gene"; gene_name "Isoform93197_11";
chr13	Mandalorion	CDS	74105832	74105999	.	+	.	transcript_id "Isoform93197_11"; gene_id "Isoform93197_11.gene"; gene_name "Isoform93197_11";
chr13	Mandalorion	exon	74108357	74109011	.	+	.	transcript_id "Isoform93197_11"; gene_id "Isoform93197_11.gene"; gene_name "Isoform93197_11";
chr13	Mandalorion	CDS	74108357	74108454	.	+	.	transcript_id "Isoform93197_11"; gene_id "Isoform93197_11.gene"; gene_name "Isoform93197_11";
chr13	Mandalorion	stop_codon	74108455	74108457	.	+	.	transcript_id "Isoform93197_11"; gene_id "Isoform93197_11.gene"; gene_name "Isoform93197_11";
chr13	Mandalorion	transcript	74086197	74108928	.	+	.	transcript_id "Isoform93203_8"; gene_id "Isoform93203_8.gene"; gene_name "Isoform93203_8";
chr13	Mandalorion	exon	74086197	74086767	.	+	.	transcript_id "Isoform93203_8"; gene_id "Isoform93203_8.gene"; gene_name "Isoform93203_8";
chr13	Mandalorion	exon	74086984	74087116	.	+	.	transcript_id "Isoform93203_8"; gene_id "Isoform93203_8.gene"; gene_name "Isoform93203_8";
chr13	Mandalorion	exon	74088356	74088416	.	+	.	transcript_id "Isoform93203_8"; gene_id "Isoform93203_8.gene"; gene_name "Isoform93203_8";
chr13	Mandalorion	exon	74088765	74088909	.	+	.	transcript_id "Isoform93203_8"; gene_id "Isoform93203_8.gene"; gene_name "Isoform93203_8";
chr13	Mandalorion	start_codon	74088859	74088861	.	+	.	transcript_id "Isoform93203_8"; gene_id "Isoform93203_8.gene"; gene_name "Isoform93203_8";
chr13	Mandalorion	CDS	74088859	74088909	.	+	.	transcript_id "Isoform93203_8"; gene_id "Isoform93203_8.gene"; gene_name "Isoform93203_8";
chr13	Mandalorion	exon	74090063	74090173	.	+	.	transcript_id "Isoform93203_8"; gene_id "Isoform93203_8.gene"; gene_name "Isoform93203_8";
chr13	Mandalorion	CDS	74090063	74090173	.	+	.	transcript_id "Isoform93203_8"; gene_id "Isoform93203_8.gene"; gene_name "Isoform93203_8";
chr13	Mandalorion	exon	74090810	74090925	.	+	.	transcript_id "Isoform93203_8"; gene_id "Isoform93203_8.gene"; gene_name "Isoform93203_8";
chr13	Mandalorion	CDS	74090810	74090925	.	+	.	transcript_id "Isoform93203_8"; gene_id "Isoform93203_8.gene"; gene_name "Isoform93203_8";
chr13	Mandalorion	exon	74092845	74092977	.	+	.	transcript_id "Isoform93203_8"; gene_id "Isoform93203_8.gene"; gene_name "Isoform93203_8";
chr13	Mandalorion	CDS	74092845	74092977	.	+	.	transcript_id "Isoform93203_8"; gene_id "Isoform93203_8.gene"; gene_name "Isoform93203_8";
chr13	Mandalorion	exon	74094203	74094278	.	+	.	transcript_id "Isoform93203_8"; gene_id "Isoform93203_8.gene"; gene_name "Isoform93203_8";
chr13	Mandalorion	CDS	74094203	74094278	.	+	.	transcript_id "Isoform93203_8"; gene_id "Isoform93203_8.gene"; gene_name "Isoform93203_8";
chr13	Mandalorion	exon	74095796	74095891	.	+	.	transcript_id "Isoform93203_8"; gene_id "Isoform93203_8.gene"; gene_name "Isoform93203_8";
chr13	Mandalorion	CDS	74095796	74095891	.	+	.	transcript_id "Isoform93203_8"; gene_id "Isoform93203_8.gene"; gene_name "Isoform93203_8";
chr13	Mandalorion	exon	74098194	74098326	.	+	.	transcript_id "Isoform93203_8"; gene_id "Isoform93203_8.gene"; gene_name "Isoform93203_8";
chr13	Mandalorion	CDS	74098194	74098326	.	+	.	transcript_id "Isoform93203_8"; gene_id "Isoform93203_8.gene"; gene_name "Isoform93203_8";
chr13	Mandalorion	exon	74099653	74099764	.	+	.	transcript_id "Isoform93203_8"; gene_id "Isoform93203_8.gene"; gene_name "Isoform93203_8";
chr13	Mandalorion	CDS	74099653	74099764	.	+	.	transcript_id "Isoform93203_8"; gene_id "Isoform93203_8.gene"; gene_name "Isoform93203_8";
chr13	Mandalorion	exon	74102664	74102702	.	+	.	transcript_id "Isoform93203_8"; gene_id "Isoform93203_8.gene"; gene_name "Isoform93203_8";
chr13	Mandalorion	CDS	74102664	74102702	.	+	.	transcript_id "Isoform93203_8"; gene_id "Isoform93203_8.gene"; gene_name "Isoform93203_8";
chr13	Mandalorion	exon	74103541	74103643	.	+	.	transcript_id "Isoform93203_8"; gene_id "Isoform93203_8.gene"; gene_name "Isoform93203_8";
chr13	Mandalorion	CDS	74103541	74103643	.	+	.	transcript_id "Isoform93203_8"; gene_id "Isoform93203_8.gene"; gene_name "Isoform93203_8";
chr13	Mandalorion	exon	74105832	74105999	.	+	.	transcript_id "Isoform93203_8"; gene_id "Isoform93203_8.gene"; gene_name "Isoform93203_8";
chr13	Mandalorion	CDS	74105832	74105999	.	+	.	transcript_id "Isoform93203_8"; gene_id "Isoform93203_8.gene"; gene_name "Isoform93203_8";
chr13	Mandalorion	exon	74108357	74108928	.	+	.	transcript_id "Isoform93203_8"; gene_id "Isoform93203_8.gene"; gene_name "Isoform93203_8";
chr13	Mandalorion	CDS	74108357	74108454	.	+	.	transcript_id "Isoform93203_8"; gene_id "Isoform93203_8.gene"; gene_name "Isoform93203_8";
chr13	Mandalorion	stop_codon	74108455	74108457	.	+	.	transcript_id "Isoform93203_8"; gene_id "Isoform93203_8.gene"; gene_name "Isoform93203_8";
chr13	Mandalorion	transcript	74156248	74157473	.	-	.	transcript_id "Isoform93211_5"; gene_id "Isoform93211_5.gene"; gene_name "Isoform93211_5";
chr13	Mandalorion	exon	74156248	74156583	.	-	.	transcript_id "Isoform93211_5"; gene_id "Isoform93211_5.gene"; gene_name "Isoform93211_5";
chr13	Mandalorion	exon	74156938	74157113	.	-	.	transcript_id "Isoform93211_5"; gene_id "Isoform93211_5.gene"; gene_name "Isoform93211_5";
chr13	Mandalorion	exon	74157385	74157473	.	-	.	transcript_id "Isoform93211_5"; gene_id "Isoform93211_5.gene"; gene_name "Isoform93211_5";
chr13	Mandalorion	transcript	74157593	74183870	.	+	.	transcript_id "Isoform93214_8"; gene_id "Isoform93214_8.gene"; gene_name "Isoform93214_8";
chr13	Mandalorion	exon	74157593	74157628	.	+	.	transcript_id "Isoform93214_8"; gene_id "Isoform93214_8.gene"; gene_name "Isoform93214_8";
chr13	Mandalorion	exon	74169258	74169569	.	+	.	transcript_id "Isoform93214_8"; gene_id "Isoform93214_8.gene"; gene_name "Isoform93214_8";
chr13	Mandalorion	start_codon	74169262	74169264	.	+	.	transcript_id "Isoform93214_8"; gene_id "Isoform93214_8.gene"; gene_name "Isoform93214_8";
chr13	Mandalorion	CDS	74169262	74169569	.	+	.	transcript_id "Isoform93214_8"; gene_id "Isoform93214_8.gene"; gene_name "Isoform93214_8";
chr13	Mandalorion	exon	74178869	74179022	.	+	.	transcript_id "Isoform93214_8"; gene_id "Isoform93214_8.gene"; gene_name "Isoform93214_8";
chr13	Mandalorion	CDS	74178869	74179022	.	+	.	transcript_id "Isoform93214_8"; gene_id "Isoform93214_8.gene"; gene_name "Isoform93214_8";
chr13	Mandalorion	exon	74179340	74183870	.	+	.	transcript_id "Isoform93214_8"; gene_id "Isoform93214_8.gene"; gene_name "Isoform93214_8";
chr13	Mandalorion	CDS	74179340	74179531	.	+	.	transcript_id "Isoform93214_8"; gene_id "Isoform93214_8.gene"; gene_name "Isoform93214_8";
chr13	Mandalorion	stop_codon	74179532	74179534	.	+	.	transcript_id "Isoform93214_8"; gene_id "Isoform93214_8.gene"; gene_name "Isoform93214_8";
chr13	Mandalorion	transcript	74185752	74210420	.	-	.	transcript_id "Isoform93216_4"; gene_id "Isoform93216_4.gene"; gene_name "Isoform93216_4";
chr13	Mandalorion	exon	74185752	74186447	.	-	.	transcript_id "Isoform93216_4"; gene_id "Isoform93216_4.gene"; gene_name "Isoform93216_4";
chr13	Mandalorion	CDS	74186285	74186447	.	-	.	transcript_id "Isoform93216_4"; gene_id "Isoform93216_4.gene"; gene_name "Isoform93216_4";
chr13	Mandalorion	stop_codon	74186282	74186284	.	-	.	transcript_id "Isoform93216_4"; gene_id "Isoform93216_4.gene"; gene_name "Isoform93216_4";
chr13	Mandalorion	exon	74188170	74188281	.	-	.	transcript_id "Isoform93216_4"; gene_id "Isoform93216_4.gene"; gene_name "Isoform93216_4";
chr13	Mandalorion	CDS	74188170	74188281	.	-	.	transcript_id "Isoform93216_4"; gene_id "Isoform93216_4.gene"; gene_name "Isoform93216_4";
chr13	Mandalorion	exon	74191625	74191751	.	-	.	transcript_id "Isoform93216_4"; gene_id "Isoform93216_4.gene"; gene_name "Isoform93216_4";
chr13	Mandalorion	CDS	74191625	74191751	.	-	.	transcript_id "Isoform93216_4"; gene_id "Isoform93216_4.gene"; gene_name "Isoform93216_4";
chr13	Mandalorion	exon	74195155	74195351	.	-	.	transcript_id "Isoform93216_4"; gene_id "Isoform93216_4.gene"; gene_name "Isoform93216_4";
chr13	Mandalorion	CDS	74195155	74195351	.	-	.	transcript_id "Isoform93216_4"; gene_id "Isoform93216_4.gene"; gene_name "Isoform93216_4";
chr13	Mandalorion	exon	74197015	74197153	.	-	.	transcript_id "Isoform93216_4"; gene_id "Isoform93216_4.gene"; gene_name "Isoform93216_4";
chr13	Mandalorion	CDS	74197015	74197153	.	-	.	transcript_id "Isoform93216_4"; gene_id "Isoform93216_4.gene"; gene_name "Isoform93216_4";
chr13	Mandalorion	exon	74198179	74198483	.	-	.	transcript_id "Isoform93216_4"; gene_id "Isoform93216_4.gene"; gene_name "Isoform93216_4";
chr13	Mandalorion	CDS	74198179	74198483	.	-	.	transcript_id "Isoform93216_4"; gene_id "Isoform93216_4.gene"; gene_name "Isoform93216_4";
chr13	Mandalorion	exon	74199534	74199740	.	-	.	transcript_id "Isoform93216_4"; gene_id "Isoform93216_4.gene"; gene_name "Isoform93216_4";
chr13	Mandalorion	CDS	74199534	74199740	.	-	.	transcript_id "Isoform93216_4"; gene_id "Isoform93216_4.gene"; gene_name "Isoform93216_4";
chr13	Mandalorion	exon	74201000	74201178	.	-	.	transcript_id "Isoform93216_4"; gene_id "Isoform93216_4.gene"; gene_name "Isoform93216_4";
chr13	Mandalorion	CDS	74201000	74201178	.	-	.	transcript_id "Isoform93216_4"; gene_id "Isoform93216_4.gene"; gene_name "Isoform93216_4";
chr13	Mandalorion	exon	74203002	74203110	.	-	.	transcript_id "Isoform93216_4"; gene_id "Isoform93216_4.gene"; gene_name "Isoform93216_4";
chr13	Mandalorion	CDS	74203002	74203110	.	-	.	transcript_id "Isoform93216_4"; gene_id "Isoform93216_4.gene"; gene_name "Isoform93216_4";
chr13	Mandalorion	exon	74206421	74206613	.	-	.	transcript_id "Isoform93216_4"; gene_id "Isoform93216_4.gene"; gene_name "Isoform93216_4";
chr13	Mandalorion	CDS	74206421	74206613	.	-	.	transcript_id "Isoform93216_4"; gene_id "Isoform93216_4.gene"; gene_name "Isoform93216_4";
chr13	Mandalorion	exon	74207561	74207688	.	-	.	transcript_id "Isoform93216_4"; gene_id "Isoform93216_4.gene"; gene_name "Isoform93216_4";
chr13	Mandalorion	CDS	74207561	74207688	.	-	.	transcript_id "Isoform93216_4"; gene_id "Isoform93216_4.gene"; gene_name "Isoform93216_4";
chr13	Mandalorion	exon	74210303	74210420	.	-	.	transcript_id "Isoform93216_4"; gene_id "Isoform93216_4.gene"; gene_name "Isoform93216_4";
chr13	Mandalorion	start_codon	74210379	74210381	.	-	.	transcript_id "Isoform93216_4"; gene_id "Isoform93216_4.gene"; gene_name "Isoform93216_4";
chr13	Mandalorion	CDS	74210303	74210381	.	-	.	transcript_id "Isoform93216_4"; gene_id "Isoform93216_4.gene"; gene_name "Isoform93216_4";
chr13	Mandalorion	transcript	74185752	74210420	.	-	.	transcript_id "Isoform93217_5"; gene_id "Isoform93217_5.gene"; gene_name "Isoform93217_5";
chr13	Mandalorion	exon	74185752	74186447	.	-	.	transcript_id "Isoform93217_5"; gene_id "Isoform93217_5.gene"; gene_name "Isoform93217_5";
chr13	Mandalorion	CDS	74186285	74186447	.	-	.	transcript_id "Isoform93217_5"; gene_id "Isoform93217_5.gene"; gene_name "Isoform93217_5";
chr13	Mandalorion	stop_codon	74186282	74186284	.	-	.	transcript_id "Isoform93217_5"; gene_id "Isoform93217_5.gene"; gene_name "Isoform93217_5";
chr13	Mandalorion	exon	74188170	74188281	.	-	.	transcript_id "Isoform93217_5"; gene_id "Isoform93217_5.gene"; gene_name "Isoform93217_5";
chr13	Mandalorion	CDS	74188170	74188281	.	-	.	transcript_id "Isoform93217_5"; gene_id "Isoform93217_5.gene"; gene_name "Isoform93217_5";
chr13	Mandalorion	exon	74191625	74191751	.	-	.	transcript_id "Isoform93217_5"; gene_id "Isoform93217_5.gene"; gene_name "Isoform93217_5";
chr13	Mandalorion	CDS	74191625	74191751	.	-	.	transcript_id "Isoform93217_5"; gene_id "Isoform93217_5.gene"; gene_name "Isoform93217_5";
chr13	Mandalorion	exon	74195155	74195351	.	-	.	transcript_id "Isoform93217_5"; gene_id "Isoform93217_5.gene"; gene_name "Isoform93217_5";
chr13	Mandalorion	CDS	74195155	74195351	.	-	.	transcript_id "Isoform93217_5"; gene_id "Isoform93217_5.gene"; gene_name "Isoform93217_5";
chr13	Mandalorion	exon	74197015	74197153	.	-	.	transcript_id "Isoform93217_5"; gene_id "Isoform93217_5.gene"; gene_name "Isoform93217_5";
chr13	Mandalorion	CDS	74197015	74197153	.	-	.	transcript_id "Isoform93217_5"; gene_id "Isoform93217_5.gene"; gene_name "Isoform93217_5";
chr13	Mandalorion	exon	74198419	74198483	.	-	.	transcript_id "Isoform93217_5"; gene_id "Isoform93217_5.gene"; gene_name "Isoform93217_5";
chr13	Mandalorion	CDS	74198419	74198483	.	-	.	transcript_id "Isoform93217_5"; gene_id "Isoform93217_5.gene"; gene_name "Isoform93217_5";
chr13	Mandalorion	exon	74199534	74199740	.	-	.	transcript_id "Isoform93217_5"; gene_id "Isoform93217_5.gene"; gene_name "Isoform93217_5";
chr13	Mandalorion	CDS	74199534	74199740	.	-	.	transcript_id "Isoform93217_5"; gene_id "Isoform93217_5.gene"; gene_name "Isoform93217_5";
chr13	Mandalorion	exon	74201000	74201178	.	-	.	transcript_id "Isoform93217_5"; gene_id "Isoform93217_5.gene"; gene_name "Isoform93217_5";
chr13	Mandalorion	CDS	74201000	74201178	.	-	.	transcript_id "Isoform93217_5"; gene_id "Isoform93217_5.gene"; gene_name "Isoform93217_5";
chr13	Mandalorion	exon	74203002	74203110	.	-	.	transcript_id "Isoform93217_5"; gene_id "Isoform93217_5.gene"; gene_name "Isoform93217_5";
chr13	Mandalorion	CDS	74203002	74203110	.	-	.	transcript_id "Isoform93217_5"; gene_id "Isoform93217_5.gene"; gene_name "Isoform93217_5";
chr13	Mandalorion	exon	74206421	74206613	.	-	.	transcript_id "Isoform93217_5"; gene_id "Isoform93217_5.gene"; gene_name "Isoform93217_5";
chr13	Mandalorion	CDS	74206421	74206613	.	-	.	transcript_id "Isoform93217_5"; gene_id "Isoform93217_5.gene"; gene_name "Isoform93217_5";
chr13	Mandalorion	exon	74207561	74207688	.	-	.	transcript_id "Isoform93217_5"; gene_id "Isoform93217_5.gene"; gene_name "Isoform93217_5";
chr13	Mandalorion	CDS	74207561	74207688	.	-	.	transcript_id "Isoform93217_5"; gene_id "Isoform93217_5.gene"; gene_name "Isoform93217_5";
chr13	Mandalorion	exon	74210303	74210420	.	-	.	transcript_id "Isoform93217_5"; gene_id "Isoform93217_5.gene"; gene_name "Isoform93217_5";
chr13	Mandalorion	start_codon	74210379	74210381	.	-	.	transcript_id "Isoform93217_5"; gene_id "Isoform93217_5.gene"; gene_name "Isoform93217_5";
chr13	Mandalorion	CDS	74210303	74210381	.	-	.	transcript_id "Isoform93217_5"; gene_id "Isoform93217_5.gene"; gene_name "Isoform93217_5";
chr13	Mandalorion	transcript	74320111	74356786	.	-	.	transcript_id "Isoform93230_52"; gene_id "Isoform93230_52.gene"; gene_name "Isoform93230_52";
chr13	Mandalorion	exon	74320111	74320363	.	-	.	transcript_id "Isoform93230_52"; gene_id "Isoform93230_52.gene"; gene_name "Isoform93230_52";
chr13	Mandalorion	CDS	74320195	74320363	.	-	.	transcript_id "Isoform93230_52"; gene_id "Isoform93230_52.gene"; gene_name "Isoform93230_52";
chr13	Mandalorion	stop_codon	74320192	74320194	.	-	.	transcript_id "Isoform93230_52"; gene_id "Isoform93230_52.gene"; gene_name "Isoform93230_52";
chr13	Mandalorion	exon	74321415	74321542	.	-	.	transcript_id "Isoform93230_52"; gene_id "Isoform93230_52.gene"; gene_name "Isoform93230_52";
chr13	Mandalorion	CDS	74321415	74321542	.	-	.	transcript_id "Isoform93230_52"; gene_id "Isoform93230_52.gene"; gene_name "Isoform93230_52";
chr13	Mandalorion	exon	74322106	74322267	.	-	.	transcript_id "Isoform93230_52"; gene_id "Isoform93230_52.gene"; gene_name "Isoform93230_52";
chr13	Mandalorion	CDS	74322106	74322267	.	-	.	transcript_id "Isoform93230_52"; gene_id "Isoform93230_52.gene"; gene_name "Isoform93230_52";
chr13	Mandalorion	exon	74328554	74328676	.	-	.	transcript_id "Isoform93230_52"; gene_id "Isoform93230_52.gene"; gene_name "Isoform93230_52";
chr13	Mandalorion	CDS	74328554	74328676	.	-	.	transcript_id "Isoform93230_52"; gene_id "Isoform93230_52.gene"; gene_name "Isoform93230_52";
chr13	Mandalorion	exon	74330163	74330313	.	-	.	transcript_id "Isoform93230_52"; gene_id "Isoform93230_52.gene"; gene_name "Isoform93230_52";
chr13	Mandalorion	CDS	74330163	74330313	.	-	.	transcript_id "Isoform93230_52"; gene_id "Isoform93230_52.gene"; gene_name "Isoform93230_52";
chr13	Mandalorion	exon	74330396	74330506	.	-	.	transcript_id "Isoform93230_52"; gene_id "Isoform93230_52.gene"; gene_name "Isoform93230_52";
chr13	Mandalorion	CDS	74330396	74330506	.	-	.	transcript_id "Isoform93230_52"; gene_id "Isoform93230_52.gene"; gene_name "Isoform93230_52";
chr13	Mandalorion	exon	74332792	74332892	.	-	.	transcript_id "Isoform93230_52"; gene_id "Isoform93230_52.gene"; gene_name "Isoform93230_52";
chr13	Mandalorion	CDS	74332792	74332892	.	-	.	transcript_id "Isoform93230_52"; gene_id "Isoform93230_52.gene"; gene_name "Isoform93230_52";
chr13	Mandalorion	exon	74337280	74337405	.	-	.	transcript_id "Isoform93230_52"; gene_id "Isoform93230_52.gene"; gene_name "Isoform93230_52";
chr13	Mandalorion	CDS	74337280	74337405	.	-	.	transcript_id "Isoform93230_52"; gene_id "Isoform93230_52.gene"; gene_name "Isoform93230_52";
chr13	Mandalorion	exon	74338189	74338306	.	-	.	transcript_id "Isoform93230_52"; gene_id "Isoform93230_52.gene"; gene_name "Isoform93230_52";
chr13	Mandalorion	CDS	74338189	74338306	.	-	.	transcript_id "Isoform93230_52"; gene_id "Isoform93230_52.gene"; gene_name "Isoform93230_52";
chr13	Mandalorion	exon	74340727	74341408	.	-	.	transcript_id "Isoform93230_52"; gene_id "Isoform93230_52.gene"; gene_name "Isoform93230_52";
chr13	Mandalorion	CDS	74340727	74341408	.	-	.	transcript_id "Isoform93230_52"; gene_id "Isoform93230_52.gene"; gene_name "Isoform93230_52";
chr13	Mandalorion	exon	74347575	74347794	.	-	.	transcript_id "Isoform93230_52"; gene_id "Isoform93230_52.gene"; gene_name "Isoform93230_52";
chr13	Mandalorion	CDS	74347575	74347794	.	-	.	transcript_id "Isoform93230_52"; gene_id "Isoform93230_52.gene"; gene_name "Isoform93230_52";
chr13	Mandalorion	exon	74355026	74355216	.	-	.	transcript_id "Isoform93230_52"; gene_id "Isoform93230_52.gene"; gene_name "Isoform93230_52";
chr13	Mandalorion	start_codon	74355197	74355199	.	-	.	transcript_id "Isoform93230_52"; gene_id "Isoform93230_52.gene"; gene_name "Isoform93230_52";
chr13	Mandalorion	CDS	74355026	74355199	.	-	.	transcript_id "Isoform93230_52"; gene_id "Isoform93230_52.gene"; gene_name "Isoform93230_52";
chr13	Mandalorion	exon	74355942	74356786	.	-	.	transcript_id "Isoform93230_52"; gene_id "Isoform93230_52.gene"; gene_name "Isoform93230_52";
chr13	Mandalorion	transcript	74319653	74356808	.	-	.	transcript_id "Isoform93233_29"; gene_id "Isoform93233_29.gene"; gene_name "Isoform93233_29";
chr13	Mandalorion	exon	74319653	74320363	.	-	.	transcript_id "Isoform93233_29"; gene_id "Isoform93233_29.gene"; gene_name "Isoform93233_29";
chr13	Mandalorion	CDS	74320195	74320363	.	-	.	transcript_id "Isoform93233_29"; gene_id "Isoform93233_29.gene"; gene_name "Isoform93233_29";
chr13	Mandalorion	stop_codon	74320192	74320194	.	-	.	transcript_id "Isoform93233_29"; gene_id "Isoform93233_29.gene"; gene_name "Isoform93233_29";
chr13	Mandalorion	exon	74321415	74321542	.	-	.	transcript_id "Isoform93233_29"; gene_id "Isoform93233_29.gene"; gene_name "Isoform93233_29";
chr13	Mandalorion	CDS	74321415	74321542	.	-	.	transcript_id "Isoform93233_29"; gene_id "Isoform93233_29.gene"; gene_name "Isoform93233_29";
chr13	Mandalorion	exon	74322106	74322267	.	-	.	transcript_id "Isoform93233_29"; gene_id "Isoform93233_29.gene"; gene_name "Isoform93233_29";
chr13	Mandalorion	CDS	74322106	74322267	.	-	.	transcript_id "Isoform93233_29"; gene_id "Isoform93233_29.gene"; gene_name "Isoform93233_29";
chr13	Mandalorion	exon	74328554	74328676	.	-	.	transcript_id "Isoform93233_29"; gene_id "Isoform93233_29.gene"; gene_name "Isoform93233_29";
chr13	Mandalorion	CDS	74328554	74328676	.	-	.	transcript_id "Isoform93233_29"; gene_id "Isoform93233_29.gene"; gene_name "Isoform93233_29";
chr13	Mandalorion	exon	74330163	74330313	.	-	.	transcript_id "Isoform93233_29"; gene_id "Isoform93233_29.gene"; gene_name "Isoform93233_29";
chr13	Mandalorion	CDS	74330163	74330313	.	-	.	transcript_id "Isoform93233_29"; gene_id "Isoform93233_29.gene"; gene_name "Isoform93233_29";
chr13	Mandalorion	exon	74330396	74330506	.	-	.	transcript_id "Isoform93233_29"; gene_id "Isoform93233_29.gene"; gene_name "Isoform93233_29";
chr13	Mandalorion	CDS	74330396	74330506	.	-	.	transcript_id "Isoform93233_29"; gene_id "Isoform93233_29.gene"; gene_name "Isoform93233_29";
chr13	Mandalorion	exon	74332792	74332892	.	-	.	transcript_id "Isoform93233_29"; gene_id "Isoform93233_29.gene"; gene_name "Isoform93233_29";
chr13	Mandalorion	CDS	74332792	74332892	.	-	.	transcript_id "Isoform93233_29"; gene_id "Isoform93233_29.gene"; gene_name "Isoform93233_29";
chr13	Mandalorion	exon	74337280	74337405	.	-	.	transcript_id "Isoform93233_29"; gene_id "Isoform93233_29.gene"; gene_name "Isoform93233_29";
chr13	Mandalorion	CDS	74337280	74337405	.	-	.	transcript_id "Isoform93233_29"; gene_id "Isoform93233_29.gene"; gene_name "Isoform93233_29";
chr13	Mandalorion	exon	74338189	74338306	.	-	.	transcript_id "Isoform93233_29"; gene_id "Isoform93233_29.gene"; gene_name "Isoform93233_29";
chr13	Mandalorion	CDS	74338189	74338306	.	-	.	transcript_id "Isoform93233_29"; gene_id "Isoform93233_29.gene"; gene_name "Isoform93233_29";
chr13	Mandalorion	exon	74340727	74341408	.	-	.	transcript_id "Isoform93233_29"; gene_id "Isoform93233_29.gene"; gene_name "Isoform93233_29";
chr13	Mandalorion	CDS	74340727	74341408	.	-	.	transcript_id "Isoform93233_29"; gene_id "Isoform93233_29.gene"; gene_name "Isoform93233_29";
chr13	Mandalorion	exon	74347575	74347794	.	-	.	transcript_id "Isoform93233_29"; gene_id "Isoform93233_29.gene"; gene_name "Isoform93233_29";
chr13	Mandalorion	CDS	74347575	74347794	.	-	.	transcript_id "Isoform93233_29"; gene_id "Isoform93233_29.gene"; gene_name "Isoform93233_29";
chr13	Mandalorion	exon	74355026	74355216	.	-	.	transcript_id "Isoform93233_29"; gene_id "Isoform93233_29.gene"; gene_name "Isoform93233_29";
chr13	Mandalorion	start_codon	74355197	74355199	.	-	.	transcript_id "Isoform93233_29"; gene_id "Isoform93233_29.gene"; gene_name "Isoform93233_29";
chr13	Mandalorion	CDS	74355026	74355199	.	-	.	transcript_id "Isoform93233_29"; gene_id "Isoform93233_29.gene"; gene_name "Isoform93233_29";
chr13	Mandalorion	exon	74356777	74356808	.	-	.	transcript_id "Isoform93233_29"; gene_id "Isoform93233_29.gene"; gene_name "Isoform93233_29";
chr13	Mandalorion	transcript	74320111	74356823	.	-	.	transcript_id "Isoform93235_1288"; gene_id "Isoform93235_1288.gene"; gene_name "Isoform93235_1288";
chr13	Mandalorion	exon	74320111	74320363	.	-	.	transcript_id "Isoform93235_1288"; gene_id "Isoform93235_1288.gene"; gene_name "Isoform93235_1288";
chr13	Mandalorion	CDS	74320195	74320363	.	-	.	transcript_id "Isoform93235_1288"; gene_id "Isoform93235_1288.gene"; gene_name "Isoform93235_1288";
chr13	Mandalorion	stop_codon	74320192	74320194	.	-	.	transcript_id "Isoform93235_1288"; gene_id "Isoform93235_1288.gene"; gene_name "Isoform93235_1288";
chr13	Mandalorion	exon	74321415	74321542	.	-	.	transcript_id "Isoform93235_1288"; gene_id "Isoform93235_1288.gene"; gene_name "Isoform93235_1288";
chr13	Mandalorion	CDS	74321415	74321542	.	-	.	transcript_id "Isoform93235_1288"; gene_id "Isoform93235_1288.gene"; gene_name "Isoform93235_1288";
chr13	Mandalorion	exon	74322106	74322267	.	-	.	transcript_id "Isoform93235_1288"; gene_id "Isoform93235_1288.gene"; gene_name "Isoform93235_1288";
chr13	Mandalorion	CDS	74322106	74322267	.	-	.	transcript_id "Isoform93235_1288"; gene_id "Isoform93235_1288.gene"; gene_name "Isoform93235_1288";
chr13	Mandalorion	exon	74328554	74328676	.	-	.	transcript_id "Isoform93235_1288"; gene_id "Isoform93235_1288.gene"; gene_name "Isoform93235_1288";
chr13	Mandalorion	CDS	74328554	74328676	.	-	.	transcript_id "Isoform93235_1288"; gene_id "Isoform93235_1288.gene"; gene_name "Isoform93235_1288";
chr13	Mandalorion	exon	74330163	74330313	.	-	.	transcript_id "Isoform93235_1288"; gene_id "Isoform93235_1288.gene"; gene_name "Isoform93235_1288";
chr13	Mandalorion	CDS	74330163	74330313	.	-	.	transcript_id "Isoform93235_1288"; gene_id "Isoform93235_1288.gene"; gene_name "Isoform93235_1288";
chr13	Mandalorion	exon	74330396	74330506	.	-	.	transcript_id "Isoform93235_1288"; gene_id "Isoform93235_1288.gene"; gene_name "Isoform93235_1288";
chr13	Mandalorion	CDS	74330396	74330506	.	-	.	transcript_id "Isoform93235_1288"; gene_id "Isoform93235_1288.gene"; gene_name "Isoform93235_1288";
chr13	Mandalorion	exon	74332792	74332892	.	-	.	transcript_id "Isoform93235_1288"; gene_id "Isoform93235_1288.gene"; gene_name "Isoform93235_1288";
chr13	Mandalorion	CDS	74332792	74332892	.	-	.	transcript_id "Isoform93235_1288"; gene_id "Isoform93235_1288.gene"; gene_name "Isoform93235_1288";
chr13	Mandalorion	exon	74337280	74337405	.	-	.	transcript_id "Isoform93235_1288"; gene_id "Isoform93235_1288.gene"; gene_name "Isoform93235_1288";
chr13	Mandalorion	CDS	74337280	74337405	.	-	.	transcript_id "Isoform93235_1288"; gene_id "Isoform93235_1288.gene"; gene_name "Isoform93235_1288";
chr13	Mandalorion	exon	74338189	74338306	.	-	.	transcript_id "Isoform93235_1288"; gene_id "Isoform93235_1288.gene"; gene_name "Isoform93235_1288";
chr13	Mandalorion	CDS	74338189	74338306	.	-	.	transcript_id "Isoform93235_1288"; gene_id "Isoform93235_1288.gene"; gene_name "Isoform93235_1288";
chr13	Mandalorion	exon	74340727	74341408	.	-	.	transcript_id "Isoform93235_1288"; gene_id "Isoform93235_1288.gene"; gene_name "Isoform93235_1288";
chr13	Mandalorion	CDS	74340727	74341408	.	-	.	transcript_id "Isoform93235_1288"; gene_id "Isoform93235_1288.gene"; gene_name "Isoform93235_1288";
chr13	Mandalorion	exon	74347575	74347794	.	-	.	transcript_id "Isoform93235_1288"; gene_id "Isoform93235_1288.gene"; gene_name "Isoform93235_1288";
chr13	Mandalorion	CDS	74347575	74347794	.	-	.	transcript_id "Isoform93235_1288"; gene_id "Isoform93235_1288.gene"; gene_name "Isoform93235_1288";
chr13	Mandalorion	exon	74355026	74355216	.	-	.	transcript_id "Isoform93235_1288"; gene_id "Isoform93235_1288.gene"; gene_name "Isoform93235_1288";
chr13	Mandalorion	start_codon	74355197	74355199	.	-	.	transcript_id "Isoform93235_1288"; gene_id "Isoform93235_1288.gene"; gene_name "Isoform93235_1288";
chr13	Mandalorion	CDS	74355026	74355199	.	-	.	transcript_id "Isoform93235_1288"; gene_id "Isoform93235_1288.gene"; gene_name "Isoform93235_1288";
chr13	Mandalorion	exon	74356777	74356823	.	-	.	transcript_id "Isoform93235_1288"; gene_id "Isoform93235_1288.gene"; gene_name "Isoform93235_1288";
chr13	Mandalorion	transcript	74320111	74356808	.	-	.	transcript_id "Isoform93239_18"; gene_id "Isoform93239_18.gene"; gene_name "Isoform93239_18";
chr13	Mandalorion	exon	74320111	74320363	.	-	.	transcript_id "Isoform93239_18"; gene_id "Isoform93239_18.gene"; gene_name "Isoform93239_18";
chr13	Mandalorion	CDS	74320195	74320363	.	-	.	transcript_id "Isoform93239_18"; gene_id "Isoform93239_18.gene"; gene_name "Isoform93239_18";
chr13	Mandalorion	stop_codon	74320192	74320194	.	-	.	transcript_id "Isoform93239_18"; gene_id "Isoform93239_18.gene"; gene_name "Isoform93239_18";
chr13	Mandalorion	exon	74321415	74321542	.	-	.	transcript_id "Isoform93239_18"; gene_id "Isoform93239_18.gene"; gene_name "Isoform93239_18";
chr13	Mandalorion	CDS	74321415	74321542	.	-	.	transcript_id "Isoform93239_18"; gene_id "Isoform93239_18.gene"; gene_name "Isoform93239_18";
chr13	Mandalorion	exon	74322106	74322267	.	-	.	transcript_id "Isoform93239_18"; gene_id "Isoform93239_18.gene"; gene_name "Isoform93239_18";
chr13	Mandalorion	CDS	74322106	74322267	.	-	.	transcript_id "Isoform93239_18"; gene_id "Isoform93239_18.gene"; gene_name "Isoform93239_18";
chr13	Mandalorion	exon	74328554	74328676	.	-	.	transcript_id "Isoform93239_18"; gene_id "Isoform93239_18.gene"; gene_name "Isoform93239_18";
chr13	Mandalorion	CDS	74328554	74328676	.	-	.	transcript_id "Isoform93239_18"; gene_id "Isoform93239_18.gene"; gene_name "Isoform93239_18";
chr13	Mandalorion	exon	74330163	74330313	.	-	.	transcript_id "Isoform93239_18"; gene_id "Isoform93239_18.gene"; gene_name "Isoform93239_18";
chr13	Mandalorion	CDS	74330163	74330313	.	-	.	transcript_id "Isoform93239_18"; gene_id "Isoform93239_18.gene"; gene_name "Isoform93239_18";
chr13	Mandalorion	exon	74330396	74330506	.	-	.	transcript_id "Isoform93239_18"; gene_id "Isoform93239_18.gene"; gene_name "Isoform93239_18";
chr13	Mandalorion	CDS	74330396	74330506	.	-	.	transcript_id "Isoform93239_18"; gene_id "Isoform93239_18.gene"; gene_name "Isoform93239_18";
chr13	Mandalorion	exon	74332792	74332892	.	-	.	transcript_id "Isoform93239_18"; gene_id "Isoform93239_18.gene"; gene_name "Isoform93239_18";
chr13	Mandalorion	CDS	74332792	74332892	.	-	.	transcript_id "Isoform93239_18"; gene_id "Isoform93239_18.gene"; gene_name "Isoform93239_18";
chr13	Mandalorion	exon	74338189	74338306	.	-	.	transcript_id "Isoform93239_18"; gene_id "Isoform93239_18.gene"; gene_name "Isoform93239_18";
chr13	Mandalorion	CDS	74338189	74338306	.	-	.	transcript_id "Isoform93239_18"; gene_id "Isoform93239_18.gene"; gene_name "Isoform93239_18";
chr13	Mandalorion	exon	74340727	74341408	.	-	.	transcript_id "Isoform93239_18"; gene_id "Isoform93239_18.gene"; gene_name "Isoform93239_18";
chr13	Mandalorion	CDS	74340727	74341408	.	-	.	transcript_id "Isoform93239_18"; gene_id "Isoform93239_18.gene"; gene_name "Isoform93239_18";
chr13	Mandalorion	exon	74347575	74347794	.	-	.	transcript_id "Isoform93239_18"; gene_id "Isoform93239_18.gene"; gene_name "Isoform93239_18";
chr13	Mandalorion	CDS	74347575	74347794	.	-	.	transcript_id "Isoform93239_18"; gene_id "Isoform93239_18.gene"; gene_name "Isoform93239_18";
chr13	Mandalorion	exon	74355026	74355216	.	-	.	transcript_id "Isoform93239_18"; gene_id "Isoform93239_18.gene"; gene_name "Isoform93239_18";
chr13	Mandalorion	start_codon	74355197	74355199	.	-	.	transcript_id "Isoform93239_18"; gene_id "Isoform93239_18.gene"; gene_name "Isoform93239_18";
chr13	Mandalorion	CDS	74355026	74355199	.	-	.	transcript_id "Isoform93239_18"; gene_id "Isoform93239_18.gene"; gene_name "Isoform93239_18";
chr13	Mandalorion	exon	74356777	74356808	.	-	.	transcript_id "Isoform93239_18"; gene_id "Isoform93239_18.gene"; gene_name "Isoform93239_18";
chr13	Mandalorion	transcript	74320111	74356819	.	-	.	transcript_id "Isoform93241_19"; gene_id "Isoform93241_19.gene"; gene_name "Isoform93241_19";
chr13	Mandalorion	exon	74320111	74320363	.	-	.	transcript_id "Isoform93241_19"; gene_id "Isoform93241_19.gene"; gene_name "Isoform93241_19";
chr13	Mandalorion	CDS	74320361	74320363	.	-	.	transcript_id "Isoform93241_19"; gene_id "Isoform93241_19.gene"; gene_name "Isoform93241_19";
chr13	Mandalorion	stop_codon	74320358	74320360	.	-	.	transcript_id "Isoform93241_19"; gene_id "Isoform93241_19.gene"; gene_name "Isoform93241_19";
chr13	Mandalorion	exon	74322106	74322267	.	-	.	transcript_id "Isoform93241_19"; gene_id "Isoform93241_19.gene"; gene_name "Isoform93241_19";
chr13	Mandalorion	CDS	74322106	74322267	.	-	.	transcript_id "Isoform93241_19"; gene_id "Isoform93241_19.gene"; gene_name "Isoform93241_19";
chr13	Mandalorion	exon	74328554	74328676	.	-	.	transcript_id "Isoform93241_19"; gene_id "Isoform93241_19.gene"; gene_name "Isoform93241_19";
chr13	Mandalorion	CDS	74328554	74328676	.	-	.	transcript_id "Isoform93241_19"; gene_id "Isoform93241_19.gene"; gene_name "Isoform93241_19";
chr13	Mandalorion	exon	74330163	74330313	.	-	.	transcript_id "Isoform93241_19"; gene_id "Isoform93241_19.gene"; gene_name "Isoform93241_19";
chr13	Mandalorion	CDS	74330163	74330313	.	-	.	transcript_id "Isoform93241_19"; gene_id "Isoform93241_19.gene"; gene_name "Isoform93241_19";
chr13	Mandalorion	exon	74330396	74330506	.	-	.	transcript_id "Isoform93241_19"; gene_id "Isoform93241_19.gene"; gene_name "Isoform93241_19";
chr13	Mandalorion	CDS	74330396	74330506	.	-	.	transcript_id "Isoform93241_19"; gene_id "Isoform93241_19.gene"; gene_name "Isoform93241_19";
chr13	Mandalorion	exon	74332792	74332892	.	-	.	transcript_id "Isoform93241_19"; gene_id "Isoform93241_19.gene"; gene_name "Isoform93241_19";
chr13	Mandalorion	CDS	74332792	74332892	.	-	.	transcript_id "Isoform93241_19"; gene_id "Isoform93241_19.gene"; gene_name "Isoform93241_19";
chr13	Mandalorion	exon	74337280	74337405	.	-	.	transcript_id "Isoform93241_19"; gene_id "Isoform93241_19.gene"; gene_name "Isoform93241_19";
chr13	Mandalorion	CDS	74337280	74337405	.	-	.	transcript_id "Isoform93241_19"; gene_id "Isoform93241_19.gene"; gene_name "Isoform93241_19";
chr13	Mandalorion	exon	74338189	74338306	.	-	.	transcript_id "Isoform93241_19"; gene_id "Isoform93241_19.gene"; gene_name "Isoform93241_19";
chr13	Mandalorion	CDS	74338189	74338306	.	-	.	transcript_id "Isoform93241_19"; gene_id "Isoform93241_19.gene"; gene_name "Isoform93241_19";
chr13	Mandalorion	exon	74340727	74341408	.	-	.	transcript_id "Isoform93241_19"; gene_id "Isoform93241_19.gene"; gene_name "Isoform93241_19";
chr13	Mandalorion	CDS	74340727	74341408	.	-	.	transcript_id "Isoform93241_19"; gene_id "Isoform93241_19.gene"; gene_name "Isoform93241_19";
chr13	Mandalorion	exon	74347575	74347794	.	-	.	transcript_id "Isoform93241_19"; gene_id "Isoform93241_19.gene"; gene_name "Isoform93241_19";
chr13	Mandalorion	CDS	74347575	74347794	.	-	.	transcript_id "Isoform93241_19"; gene_id "Isoform93241_19.gene"; gene_name "Isoform93241_19";
chr13	Mandalorion	exon	74355026	74355216	.	-	.	transcript_id "Isoform93241_19"; gene_id "Isoform93241_19.gene"; gene_name "Isoform93241_19";
chr13	Mandalorion	start_codon	74355197	74355199	.	-	.	transcript_id "Isoform93241_19"; gene_id "Isoform93241_19.gene"; gene_name "Isoform93241_19";
chr13	Mandalorion	CDS	74355026	74355199	.	-	.	transcript_id "Isoform93241_19"; gene_id "Isoform93241_19.gene"; gene_name "Isoform93241_19";
chr13	Mandalorion	exon	74356777	74356819	.	-	.	transcript_id "Isoform93241_19"; gene_id "Isoform93241_19.gene"; gene_name "Isoform93241_19";
chr13	Mandalorion	transcript	74341040	74356808	.	+	.	transcript_id "Isoform93243_6"; gene_id "Isoform93243_6.gene"; gene_name "Isoform93243_6";
chr13	Mandalorion	exon	74341040	74341408	.	+	.	transcript_id "Isoform93243_6"; gene_id "Isoform93243_6.gene"; gene_name "Isoform93243_6";
chr13	Mandalorion	start_codon	74341264	74341266	.	+	.	transcript_id "Isoform93243_6"; gene_id "Isoform93243_6.gene"; gene_name "Isoform93243_6";
chr13	Mandalorion	CDS	74341264	74341408	.	+	.	transcript_id "Isoform93243_6"; gene_id "Isoform93243_6.gene"; gene_name "Isoform93243_6";
chr13	Mandalorion	exon	74347575	74347794	.	+	.	transcript_id "Isoform93243_6"; gene_id "Isoform93243_6.gene"; gene_name "Isoform93243_6";
chr13	Mandalorion	CDS	74347575	74347777	.	+	.	transcript_id "Isoform93243_6"; gene_id "Isoform93243_6.gene"; gene_name "Isoform93243_6";
chr13	Mandalorion	stop_codon	74347778	74347780	.	+	.	transcript_id "Isoform93243_6"; gene_id "Isoform93243_6.gene"; gene_name "Isoform93243_6";
chr13	Mandalorion	exon	74355026	74355216	.	+	.	transcript_id "Isoform93243_6"; gene_id "Isoform93243_6.gene"; gene_name "Isoform93243_6";
chr13	Mandalorion	exon	74356777	74356808	.	+	.	transcript_id "Isoform93243_6"; gene_id "Isoform93243_6.gene"; gene_name "Isoform93243_6";
chr13	Mandalorion	transcript	74341123	74356823	.	+	.	transcript_id "Isoform93244_20"; gene_id "Isoform93244_20.gene"; gene_name "Isoform93244_20";
chr13	Mandalorion	exon	74341123	74341408	.	+	.	transcript_id "Isoform93244_20"; gene_id "Isoform93244_20.gene"; gene_name "Isoform93244_20";
chr13	Mandalorion	start_codon	74341264	74341266	.	+	.	transcript_id "Isoform93244_20"; gene_id "Isoform93244_20.gene"; gene_name "Isoform93244_20";
chr13	Mandalorion	CDS	74341264	74341408	.	+	.	transcript_id "Isoform93244_20"; gene_id "Isoform93244_20.gene"; gene_name "Isoform93244_20";
chr13	Mandalorion	exon	74347575	74347794	.	+	.	transcript_id "Isoform93244_20"; gene_id "Isoform93244_20.gene"; gene_name "Isoform93244_20";
chr13	Mandalorion	CDS	74347575	74347777	.	+	.	transcript_id "Isoform93244_20"; gene_id "Isoform93244_20.gene"; gene_name "Isoform93244_20";
chr13	Mandalorion	stop_codon	74347778	74347780	.	+	.	transcript_id "Isoform93244_20"; gene_id "Isoform93244_20.gene"; gene_name "Isoform93244_20";
chr13	Mandalorion	exon	74355026	74355216	.	+	.	transcript_id "Isoform93244_20"; gene_id "Isoform93244_20.gene"; gene_name "Isoform93244_20";
chr13	Mandalorion	exon	74356777	74356823	.	+	.	transcript_id "Isoform93244_20"; gene_id "Isoform93244_20.gene"; gene_name "Isoform93244_20";
chr13	Mandalorion	transcript	74451635	74465386	.	-	.	transcript_id "Isoform93254_1708"; gene_id "Isoform93254_1708.gene"; gene_name "Isoform93254_1708";
chr13	Mandalorion	exon	74451635	74452167	.	-	.	transcript_id "Isoform93254_1708"; gene_id "Isoform93254_1708.gene"; gene_name "Isoform93254_1708";
chr13	Mandalorion	CDS	74452072	74452167	.	-	.	transcript_id "Isoform93254_1708"; gene_id "Isoform93254_1708.gene"; gene_name "Isoform93254_1708";
chr13	Mandalorion	stop_codon	74452069	74452071	.	-	.	transcript_id "Isoform93254_1708"; gene_id "Isoform93254_1708.gene"; gene_name "Isoform93254_1708";
chr13	Mandalorion	exon	74453660	74453769	.	-	.	transcript_id "Isoform93254_1708"; gene_id "Isoform93254_1708.gene"; gene_name "Isoform93254_1708";
chr13	Mandalorion	CDS	74453660	74453769	.	-	.	transcript_id "Isoform93254_1708"; gene_id "Isoform93254_1708.gene"; gene_name "Isoform93254_1708";
chr13	Mandalorion	exon	74457803	74457961	.	-	.	transcript_id "Isoform93254_1708"; gene_id "Isoform93254_1708.gene"; gene_name "Isoform93254_1708";
chr13	Mandalorion	CDS	74457803	74457961	.	-	.	transcript_id "Isoform93254_1708"; gene_id "Isoform93254_1708.gene"; gene_name "Isoform93254_1708";
chr13	Mandalorion	exon	74459787	74459831	.	-	.	transcript_id "Isoform93254_1708"; gene_id "Isoform93254_1708.gene"; gene_name "Isoform93254_1708";
chr13	Mandalorion	CDS	74459787	74459831	.	-	.	transcript_id "Isoform93254_1708"; gene_id "Isoform93254_1708.gene"; gene_name "Isoform93254_1708";
chr13	Mandalorion	exon	74464449	74464510	.	-	.	transcript_id "Isoform93254_1708"; gene_id "Isoform93254_1708.gene"; gene_name "Isoform93254_1708";
chr13	Mandalorion	CDS	74464449	74464510	.	-	.	transcript_id "Isoform93254_1708"; gene_id "Isoform93254_1708.gene"; gene_name "Isoform93254_1708";
chr13	Mandalorion	exon	74465226	74465386	.	-	.	transcript_id "Isoform93254_1708"; gene_id "Isoform93254_1708.gene"; gene_name "Isoform93254_1708";
chr13	Mandalorion	start_codon	74465324	74465326	.	-	.	transcript_id "Isoform93254_1708"; gene_id "Isoform93254_1708.gene"; gene_name "Isoform93254_1708";
chr13	Mandalorion	CDS	74465226	74465326	.	-	.	transcript_id "Isoform93254_1708"; gene_id "Isoform93254_1708.gene"; gene_name "Isoform93254_1708";
chr13	Mandalorion	transcript	74451635	74465414	.	-	.	transcript_id "Isoform93255_1065"; gene_id "Isoform93255_1065.gene"; gene_name "Isoform93255_1065";
chr13	Mandalorion	exon	74451635	74452167	.	-	.	transcript_id "Isoform93255_1065"; gene_id "Isoform93255_1065.gene"; gene_name "Isoform93255_1065";
chr13	Mandalorion	CDS	74452072	74452167	.	-	.	transcript_id "Isoform93255_1065"; gene_id "Isoform93255_1065.gene"; gene_name "Isoform93255_1065";
chr13	Mandalorion	stop_codon	74452069	74452071	.	-	.	transcript_id "Isoform93255_1065"; gene_id "Isoform93255_1065.gene"; gene_name "Isoform93255_1065";
chr13	Mandalorion	exon	74453660	74453769	.	-	.	transcript_id "Isoform93255_1065"; gene_id "Isoform93255_1065.gene"; gene_name "Isoform93255_1065";
chr13	Mandalorion	CDS	74453660	74453769	.	-	.	transcript_id "Isoform93255_1065"; gene_id "Isoform93255_1065.gene"; gene_name "Isoform93255_1065";
chr13	Mandalorion	exon	74457803	74457961	.	-	.	transcript_id "Isoform93255_1065"; gene_id "Isoform93255_1065.gene"; gene_name "Isoform93255_1065";
chr13	Mandalorion	CDS	74457803	74457961	.	-	.	transcript_id "Isoform93255_1065"; gene_id "Isoform93255_1065.gene"; gene_name "Isoform93255_1065";
chr13	Mandalorion	exon	74459787	74459831	.	-	.	transcript_id "Isoform93255_1065"; gene_id "Isoform93255_1065.gene"; gene_name "Isoform93255_1065";
chr13	Mandalorion	CDS	74459787	74459831	.	-	.	transcript_id "Isoform93255_1065"; gene_id "Isoform93255_1065.gene"; gene_name "Isoform93255_1065";
chr13	Mandalorion	exon	74464449	74464510	.	-	.	transcript_id "Isoform93255_1065"; gene_id "Isoform93255_1065.gene"; gene_name "Isoform93255_1065";
chr13	Mandalorion	CDS	74464449	74464510	.	-	.	transcript_id "Isoform93255_1065"; gene_id "Isoform93255_1065.gene"; gene_name "Isoform93255_1065";
chr13	Mandalorion	exon	74465226	74465414	.	-	.	transcript_id "Isoform93255_1065"; gene_id "Isoform93255_1065.gene"; gene_name "Isoform93255_1065";
chr13	Mandalorion	start_codon	74465324	74465326	.	-	.	transcript_id "Isoform93255_1065"; gene_id "Isoform93255_1065.gene"; gene_name "Isoform93255_1065";
chr13	Mandalorion	CDS	74465226	74465326	.	-	.	transcript_id "Isoform93255_1065"; gene_id "Isoform93255_1065.gene"; gene_name "Isoform93255_1065";
chr13	Mandalorion	transcript	74451632	74465386	.	-	.	transcript_id "Isoform93263_501"; gene_id "Isoform93263_501.gene"; gene_name "Isoform93263_501";
chr13	Mandalorion	exon	74451632	74452167	.	-	.	transcript_id "Isoform93263_501"; gene_id "Isoform93263_501.gene"; gene_name "Isoform93263_501";
chr13	Mandalorion	CDS	74452072	74452167	.	-	.	transcript_id "Isoform93263_501"; gene_id "Isoform93263_501.gene"; gene_name "Isoform93263_501";
chr13	Mandalorion	stop_codon	74452069	74452071	.	-	.	transcript_id "Isoform93263_501"; gene_id "Isoform93263_501.gene"; gene_name "Isoform93263_501";
chr13	Mandalorion	exon	74453660	74453769	.	-	.	transcript_id "Isoform93263_501"; gene_id "Isoform93263_501.gene"; gene_name "Isoform93263_501";
chr13	Mandalorion	CDS	74453660	74453769	.	-	.	transcript_id "Isoform93263_501"; gene_id "Isoform93263_501.gene"; gene_name "Isoform93263_501";
chr13	Mandalorion	exon	74457809	74457961	.	-	.	transcript_id "Isoform93263_501"; gene_id "Isoform93263_501.gene"; gene_name "Isoform93263_501";
chr13	Mandalorion	CDS	74457809	74457961	.	-	.	transcript_id "Isoform93263_501"; gene_id "Isoform93263_501.gene"; gene_name "Isoform93263_501";
chr13	Mandalorion	exon	74459787	74459831	.	-	.	transcript_id "Isoform93263_501"; gene_id "Isoform93263_501.gene"; gene_name "Isoform93263_501";
chr13	Mandalorion	CDS	74459787	74459831	.	-	.	transcript_id "Isoform93263_501"; gene_id "Isoform93263_501.gene"; gene_name "Isoform93263_501";
chr13	Mandalorion	exon	74464449	74464510	.	-	.	transcript_id "Isoform93263_501"; gene_id "Isoform93263_501.gene"; gene_name "Isoform93263_501";
chr13	Mandalorion	CDS	74464449	74464510	.	-	.	transcript_id "Isoform93263_501"; gene_id "Isoform93263_501.gene"; gene_name "Isoform93263_501";
chr13	Mandalorion	exon	74465226	74465386	.	-	.	transcript_id "Isoform93263_501"; gene_id "Isoform93263_501.gene"; gene_name "Isoform93263_501";
chr13	Mandalorion	start_codon	74465324	74465326	.	-	.	transcript_id "Isoform93263_501"; gene_id "Isoform93263_501.gene"; gene_name "Isoform93263_501";
chr13	Mandalorion	CDS	74465226	74465326	.	-	.	transcript_id "Isoform93263_501"; gene_id "Isoform93263_501.gene"; gene_name "Isoform93263_501";
chr13	Mandalorion	transcript	74451635	74465414	.	-	.	transcript_id "Isoform93264_283"; gene_id "Isoform93264_283.gene"; gene_name "Isoform93264_283";
chr13	Mandalorion	exon	74451635	74452167	.	-	.	transcript_id "Isoform93264_283"; gene_id "Isoform93264_283.gene"; gene_name "Isoform93264_283";
chr13	Mandalorion	CDS	74452072	74452167	.	-	.	transcript_id "Isoform93264_283"; gene_id "Isoform93264_283.gene"; gene_name "Isoform93264_283";
chr13	Mandalorion	stop_codon	74452069	74452071	.	-	.	transcript_id "Isoform93264_283"; gene_id "Isoform93264_283.gene"; gene_name "Isoform93264_283";
chr13	Mandalorion	exon	74453660	74453769	.	-	.	transcript_id "Isoform93264_283"; gene_id "Isoform93264_283.gene"; gene_name "Isoform93264_283";
chr13	Mandalorion	CDS	74453660	74453769	.	-	.	transcript_id "Isoform93264_283"; gene_id "Isoform93264_283.gene"; gene_name "Isoform93264_283";
chr13	Mandalorion	exon	74457809	74457961	.	-	.	transcript_id "Isoform93264_283"; gene_id "Isoform93264_283.gene"; gene_name "Isoform93264_283";
chr13	Mandalorion	CDS	74457809	74457961	.	-	.	transcript_id "Isoform93264_283"; gene_id "Isoform93264_283.gene"; gene_name "Isoform93264_283";
chr13	Mandalorion	exon	74459787	74459831	.	-	.	transcript_id "Isoform93264_283"; gene_id "Isoform93264_283.gene"; gene_name "Isoform93264_283";
chr13	Mandalorion	CDS	74459787	74459831	.	-	.	transcript_id "Isoform93264_283"; gene_id "Isoform93264_283.gene"; gene_name "Isoform93264_283";
chr13	Mandalorion	exon	74464449	74464510	.	-	.	transcript_id "Isoform93264_283"; gene_id "Isoform93264_283.gene"; gene_name "Isoform93264_283";
chr13	Mandalorion	CDS	74464449	74464510	.	-	.	transcript_id "Isoform93264_283"; gene_id "Isoform93264_283.gene"; gene_name "Isoform93264_283";
chr13	Mandalorion	exon	74465226	74465414	.	-	.	transcript_id "Isoform93264_283"; gene_id "Isoform93264_283.gene"; gene_name "Isoform93264_283";
chr13	Mandalorion	start_codon	74465324	74465326	.	-	.	transcript_id "Isoform93264_283"; gene_id "Isoform93264_283.gene"; gene_name "Isoform93264_283";
chr13	Mandalorion	CDS	74465226	74465326	.	-	.	transcript_id "Isoform93264_283"; gene_id "Isoform93264_283.gene"; gene_name "Isoform93264_283";
chr13	Mandalorion	transcript	74507699	74512120	.	-	.	transcript_id "Isoform93289_36"; gene_id "Isoform93289_36.gene"; gene_name "Isoform93289_36";
chr13	Mandalorion	exon	74507699	74509518	.	-	.	transcript_id "Isoform93289_36"; gene_id "Isoform93289_36.gene"; gene_name "Isoform93289_36";
chr13	Mandalorion	CDS	74508876	74509518	.	-	.	transcript_id "Isoform93289_36"; gene_id "Isoform93289_36.gene"; gene_name "Isoform93289_36";
chr13	Mandalorion	stop_codon	74508873	74508875	.	-	.	transcript_id "Isoform93289_36"; gene_id "Isoform93289_36.gene"; gene_name "Isoform93289_36";
chr13	Mandalorion	exon	74511192	74512120	.	-	.	transcript_id "Isoform93289_36"; gene_id "Isoform93289_36.gene"; gene_name "Isoform93289_36";
chr13	Mandalorion	start_codon	74512076	74512078	.	-	.	transcript_id "Isoform93289_36"; gene_id "Isoform93289_36.gene"; gene_name "Isoform93289_36";
chr13	Mandalorion	CDS	74511192	74512078	.	-	.	transcript_id "Isoform93289_36"; gene_id "Isoform93289_36.gene"; gene_name "Isoform93289_36";
chr13	Mandalorion	transcript	74507699	74512120	.	-	.	transcript_id "Isoform93292_12"; gene_id "Isoform93292_12.gene"; gene_name "Isoform93292_12";
chr13	Mandalorion	exon	74507699	74509518	.	-	.	transcript_id "Isoform93292_12"; gene_id "Isoform93292_12.gene"; gene_name "Isoform93292_12";
chr13	Mandalorion	CDS	74509471	74509518	.	-	.	transcript_id "Isoform93292_12"; gene_id "Isoform93292_12.gene"; gene_name "Isoform93292_12";
chr13	Mandalorion	stop_codon	74509468	74509470	.	-	.	transcript_id "Isoform93292_12"; gene_id "Isoform93292_12.gene"; gene_name "Isoform93292_12";
chr13	Mandalorion	exon	74511734	74512120	.	-	.	transcript_id "Isoform93292_12"; gene_id "Isoform93292_12.gene"; gene_name "Isoform93292_12";
chr13	Mandalorion	start_codon	74512076	74512078	.	-	.	transcript_id "Isoform93292_12"; gene_id "Isoform93292_12.gene"; gene_name "Isoform93292_12";
chr13	Mandalorion	CDS	74511734	74512078	.	-	.	transcript_id "Isoform93292_12"; gene_id "Isoform93292_12.gene"; gene_name "Isoform93292_12";
chr13	Mandalorion	transcript	74470373	74498341	.	-	.	transcript_id "Isoform93367_11672"; gene_id "Isoform93367_11672.gene"; gene_name "Isoform93367_11672";
chr13	Mandalorion	exon	74470373	74471292	.	-	.	transcript_id "Isoform93367_11672"; gene_id "Isoform93367_11672.gene"; gene_name "Isoform93367_11672";
chr13	Mandalorion	CDS	74471209	74471292	.	-	.	transcript_id "Isoform93367_11672"; gene_id "Isoform93367_11672.gene"; gene_name "Isoform93367_11672";
chr13	Mandalorion	stop_codon	74471206	74471208	.	-	.	transcript_id "Isoform93367_11672"; gene_id "Isoform93367_11672.gene"; gene_name "Isoform93367_11672";
chr13	Mandalorion	exon	74471960	74472073	.	-	.	transcript_id "Isoform93367_11672"; gene_id "Isoform93367_11672.gene"; gene_name "Isoform93367_11672";
chr13	Mandalorion	CDS	74471960	74472073	.	-	.	transcript_id "Isoform93367_11672"; gene_id "Isoform93367_11672.gene"; gene_name "Isoform93367_11672";
chr13	Mandalorion	exon	74475046	74475176	.	-	.	transcript_id "Isoform93367_11672"; gene_id "Isoform93367_11672.gene"; gene_name "Isoform93367_11672";
chr13	Mandalorion	CDS	74475046	74475176	.	-	.	transcript_id "Isoform93367_11672"; gene_id "Isoform93367_11672.gene"; gene_name "Isoform93367_11672";
chr13	Mandalorion	exon	74475366	74475477	.	-	.	transcript_id "Isoform93367_11672"; gene_id "Isoform93367_11672.gene"; gene_name "Isoform93367_11672";
chr13	Mandalorion	CDS	74475366	74475477	.	-	.	transcript_id "Isoform93367_11672"; gene_id "Isoform93367_11672.gene"; gene_name "Isoform93367_11672";
chr13	Mandalorion	exon	74476416	74476534	.	-	.	transcript_id "Isoform93367_11672"; gene_id "Isoform93367_11672.gene"; gene_name "Isoform93367_11672";
chr13	Mandalorion	CDS	74476416	74476534	.	-	.	transcript_id "Isoform93367_11672"; gene_id "Isoform93367_11672.gene"; gene_name "Isoform93367_11672";
chr13	Mandalorion	exon	74479418	74479589	.	-	.	transcript_id "Isoform93367_11672"; gene_id "Isoform93367_11672.gene"; gene_name "Isoform93367_11672";
chr13	Mandalorion	CDS	74479418	74479589	.	-	.	transcript_id "Isoform93367_11672"; gene_id "Isoform93367_11672.gene"; gene_name "Isoform93367_11672";
chr13	Mandalorion	exon	74480218	74480413	.	-	.	transcript_id "Isoform93367_11672"; gene_id "Isoform93367_11672.gene"; gene_name "Isoform93367_11672";
chr13	Mandalorion	CDS	74480218	74480413	.	-	.	transcript_id "Isoform93367_11672"; gene_id "Isoform93367_11672.gene"; gene_name "Isoform93367_11672";
chr13	Mandalorion	exon	74481141	74481309	.	-	.	transcript_id "Isoform93367_11672"; gene_id "Isoform93367_11672.gene"; gene_name "Isoform93367_11672";
chr13	Mandalorion	CDS	74481141	74481309	.	-	.	transcript_id "Isoform93367_11672"; gene_id "Isoform93367_11672.gene"; gene_name "Isoform93367_11672";
chr13	Mandalorion	exon	74482417	74482541	.	-	.	transcript_id "Isoform93367_11672"; gene_id "Isoform93367_11672.gene"; gene_name "Isoform93367_11672";
chr13	Mandalorion	CDS	74482417	74482541	.	-	.	transcript_id "Isoform93367_11672"; gene_id "Isoform93367_11672.gene"; gene_name "Isoform93367_11672";
chr13	Mandalorion	exon	74485510	74485658	.	-	.	transcript_id "Isoform93367_11672"; gene_id "Isoform93367_11672.gene"; gene_name "Isoform93367_11672";
chr13	Mandalorion	CDS	74485510	74485658	.	-	.	transcript_id "Isoform93367_11672"; gene_id "Isoform93367_11672.gene"; gene_name "Isoform93367_11672";
chr13	Mandalorion	exon	74487166	74487330	.	-	.	transcript_id "Isoform93367_11672"; gene_id "Isoform93367_11672.gene"; gene_name "Isoform93367_11672";
chr13	Mandalorion	CDS	74487166	74487330	.	-	.	transcript_id "Isoform93367_11672"; gene_id "Isoform93367_11672.gene"; gene_name "Isoform93367_11672";
chr13	Mandalorion	exon	74487691	74487834	.	-	.	transcript_id "Isoform93367_11672"; gene_id "Isoform93367_11672.gene"; gene_name "Isoform93367_11672";
chr13	Mandalorion	CDS	74487691	74487834	.	-	.	transcript_id "Isoform93367_11672"; gene_id "Isoform93367_11672.gene"; gene_name "Isoform93367_11672";
chr13	Mandalorion	exon	74491456	74491617	.	-	.	transcript_id "Isoform93367_11672"; gene_id "Isoform93367_11672.gene"; gene_name "Isoform93367_11672";
chr13	Mandalorion	CDS	74491456	74491617	.	-	.	transcript_id "Isoform93367_11672"; gene_id "Isoform93367_11672.gene"; gene_name "Isoform93367_11672";
chr13	Mandalorion	exon	74492970	74493056	.	-	.	transcript_id "Isoform93367_11672"; gene_id "Isoform93367_11672.gene"; gene_name "Isoform93367_11672";
chr13	Mandalorion	CDS	74492970	74493056	.	-	.	transcript_id "Isoform93367_11672"; gene_id "Isoform93367_11672.gene"; gene_name "Isoform93367_11672";
chr13	Mandalorion	exon	74498265	74498341	.	-	.	transcript_id "Isoform93367_11672"; gene_id "Isoform93367_11672.gene"; gene_name "Isoform93367_11672";
chr13	Mandalorion	start_codon	74498325	74498327	.	-	.	transcript_id "Isoform93367_11672"; gene_id "Isoform93367_11672.gene"; gene_name "Isoform93367_11672";
chr13	Mandalorion	CDS	74498265	74498327	.	-	.	transcript_id "Isoform93367_11672"; gene_id "Isoform93367_11672.gene"; gene_name "Isoform93367_11672";
chr13	Mandalorion	transcript	74498463	74505789	.	+	.	transcript_id "Isoform93403_245"; gene_id "Isoform93403_245.gene"; gene_name "Isoform93403_245";
chr13	Mandalorion	exon	74498463	74498527	.	+	.	transcript_id "Isoform93403_245"; gene_id "Isoform93403_245.gene"; gene_name "Isoform93403_245";
chr13	Mandalorion	exon	74500975	74501105	.	+	.	transcript_id "Isoform93403_245"; gene_id "Isoform93403_245.gene"; gene_name "Isoform93403_245";
chr13	Mandalorion	start_codon	74500985	74500987	.	+	.	transcript_id "Isoform93403_245"; gene_id "Isoform93403_245.gene"; gene_name "Isoform93403_245";
chr13	Mandalorion	CDS	74500985	74501105	.	+	.	transcript_id "Isoform93403_245"; gene_id "Isoform93403_245.gene"; gene_name "Isoform93403_245";
chr13	Mandalorion	exon	74504575	74505789	.	+	.	transcript_id "Isoform93403_245"; gene_id "Isoform93403_245.gene"; gene_name "Isoform93403_245";
chr13	Mandalorion	CDS	74504575	74505233	.	+	.	transcript_id "Isoform93403_245"; gene_id "Isoform93403_245.gene"; gene_name "Isoform93403_245";
chr13	Mandalorion	stop_codon	74505234	74505236	.	+	.	transcript_id "Isoform93403_245"; gene_id "Isoform93403_245.gene"; gene_name "Isoform93403_245";
chr13	Mandalorion	transcript	74498463	74507787	.	+	.	transcript_id "Isoform93407_75"; gene_id "Isoform93407_75.gene"; gene_name "Isoform93407_75";
chr13	Mandalorion	exon	74498463	74498527	.	+	.	transcript_id "Isoform93407_75"; gene_id "Isoform93407_75.gene"; gene_name "Isoform93407_75";
chr13	Mandalorion	exon	74500975	74501105	.	+	.	transcript_id "Isoform93407_75"; gene_id "Isoform93407_75.gene"; gene_name "Isoform93407_75";
chr13	Mandalorion	start_codon	74500985	74500987	.	+	.	transcript_id "Isoform93407_75"; gene_id "Isoform93407_75.gene"; gene_name "Isoform93407_75";
chr13	Mandalorion	CDS	74500985	74501105	.	+	.	transcript_id "Isoform93407_75"; gene_id "Isoform93407_75.gene"; gene_name "Isoform93407_75";
chr13	Mandalorion	exon	74504575	74507787	.	+	.	transcript_id "Isoform93407_75"; gene_id "Isoform93407_75.gene"; gene_name "Isoform93407_75";
chr13	Mandalorion	CDS	74504575	74505233	.	+	.	transcript_id "Isoform93407_75"; gene_id "Isoform93407_75.gene"; gene_name "Isoform93407_75";
chr13	Mandalorion	stop_codon	74505234	74505236	.	+	.	transcript_id "Isoform93407_75"; gene_id "Isoform93407_75.gene"; gene_name "Isoform93407_75";
chr13	Mandalorion	transcript	74498454	74510830	.	+	.	transcript_id "Isoform93414_75"; gene_id "Isoform93414_75.gene"; gene_name "Isoform93414_75";
chr13	Mandalorion	exon	74498454	74498527	.	+	.	transcript_id "Isoform93414_75"; gene_id "Isoform93414_75.gene"; gene_name "Isoform93414_75";
chr13	Mandalorion	exon	74500975	74501105	.	+	.	transcript_id "Isoform93414_75"; gene_id "Isoform93414_75.gene"; gene_name "Isoform93414_75";
chr13	Mandalorion	start_codon	74500985	74500987	.	+	.	transcript_id "Isoform93414_75"; gene_id "Isoform93414_75.gene"; gene_name "Isoform93414_75";
chr13	Mandalorion	CDS	74500985	74501105	.	+	.	transcript_id "Isoform93414_75"; gene_id "Isoform93414_75.gene"; gene_name "Isoform93414_75";
chr13	Mandalorion	exon	74504575	74504936	.	+	.	transcript_id "Isoform93414_75"; gene_id "Isoform93414_75.gene"; gene_name "Isoform93414_75";
chr13	Mandalorion	CDS	74504575	74504936	.	+	.	transcript_id "Isoform93414_75"; gene_id "Isoform93414_75.gene"; gene_name "Isoform93414_75";
chr13	Mandalorion	exon	74508724	74510830	.	+	.	transcript_id "Isoform93414_75"; gene_id "Isoform93414_75.gene"; gene_name "Isoform93414_75";
chr13	Mandalorion	CDS	74508724	74508729	.	+	.	transcript_id "Isoform93414_75"; gene_id "Isoform93414_75.gene"; gene_name "Isoform93414_75";
chr13	Mandalorion	stop_codon	74508730	74508732	.	+	.	transcript_id "Isoform93414_75"; gene_id "Isoform93414_75.gene"; gene_name "Isoform93414_75";
chr13	Mandalorion	transcript	74498450	74510830	.	+	.	transcript_id "Isoform93416_31"; gene_id "Isoform93416_31.gene"; gene_name "Isoform93416_31";
chr13	Mandalorion	exon	74498450	74498527	.	+	.	transcript_id "Isoform93416_31"; gene_id "Isoform93416_31.gene"; gene_name "Isoform93416_31";
chr13	Mandalorion	exon	74500975	74501105	.	+	.	transcript_id "Isoform93416_31"; gene_id "Isoform93416_31.gene"; gene_name "Isoform93416_31";
chr13	Mandalorion	exon	74508724	74510830	.	+	.	transcript_id "Isoform93416_31"; gene_id "Isoform93416_31.gene"; gene_name "Isoform93416_31";
chr13	Mandalorion	transcript	74596409	74610787	.	-	.	transcript_id "Isoform93438_3"; gene_id "Isoform93438_3.gene"; gene_name "Isoform93438_3";
chr13	Mandalorion	exon	74596409	74596678	.	-	.	transcript_id "Isoform93438_3"; gene_id "Isoform93438_3.gene"; gene_name "Isoform93438_3";
chr13	Mandalorion	CDS	74596414	74596678	.	-	.	transcript_id "Isoform93438_3"; gene_id "Isoform93438_3.gene"; gene_name "Isoform93438_3";
chr13	Mandalorion	stop_codon	74596411	74596413	.	-	.	transcript_id "Isoform93438_3"; gene_id "Isoform93438_3.gene"; gene_name "Isoform93438_3";
chr13	Mandalorion	exon	74598075	74598135	.	-	.	transcript_id "Isoform93438_3"; gene_id "Isoform93438_3.gene"; gene_name "Isoform93438_3";
chr13	Mandalorion	CDS	74598075	74598135	.	-	.	transcript_id "Isoform93438_3"; gene_id "Isoform93438_3.gene"; gene_name "Isoform93438_3";
chr13	Mandalorion	exon	74598355	74598481	.	-	.	transcript_id "Isoform93438_3"; gene_id "Isoform93438_3.gene"; gene_name "Isoform93438_3";
chr13	Mandalorion	CDS	74598355	74598481	.	-	.	transcript_id "Isoform93438_3"; gene_id "Isoform93438_3.gene"; gene_name "Isoform93438_3";
chr13	Mandalorion	exon	74610701	74610787	.	-	.	transcript_id "Isoform93438_3"; gene_id "Isoform93438_3.gene"; gene_name "Isoform93438_3";
chr13	Mandalorion	start_codon	74610701	74610703	.	-	.	transcript_id "Isoform93438_3"; gene_id "Isoform93438_3.gene"; gene_name "Isoform93438_3";
chr13	Mandalorion	CDS	74610701	74610703	.	-	.	transcript_id "Isoform93438_3"; gene_id "Isoform93438_3.gene"; gene_name "Isoform93438_3";
chr13	Mandalorion	transcript	74628176	74642080	.	-	.	transcript_id "Isoform93441_37"; gene_id "Isoform93441_37.gene"; gene_name "Isoform93441_37";
chr13	Mandalorion	exon	74628176	74629269	.	-	.	transcript_id "Isoform93441_37"; gene_id "Isoform93441_37.gene"; gene_name "Isoform93441_37";
chr13	Mandalorion	CDS	74628639	74629269	.	-	.	transcript_id "Isoform93441_37"; gene_id "Isoform93441_37.gene"; gene_name "Isoform93441_37";
chr13	Mandalorion	stop_codon	74628636	74628638	.	-	.	transcript_id "Isoform93441_37"; gene_id "Isoform93441_37.gene"; gene_name "Isoform93441_37";
chr13	Mandalorion	exon	74630658	74630718	.	-	.	transcript_id "Isoform93441_37"; gene_id "Isoform93441_37.gene"; gene_name "Isoform93441_37";
chr13	Mandalorion	CDS	74630658	74630718	.	-	.	transcript_id "Isoform93441_37"; gene_id "Isoform93441_37.gene"; gene_name "Isoform93441_37";
chr13	Mandalorion	exon	74630936	74631062	.	-	.	transcript_id "Isoform93441_37"; gene_id "Isoform93441_37.gene"; gene_name "Isoform93441_37";
chr13	Mandalorion	CDS	74630936	74631062	.	-	.	transcript_id "Isoform93441_37"; gene_id "Isoform93441_37.gene"; gene_name "Isoform93441_37";
chr13	Mandalorion	exon	74632018	74632141	.	-	.	transcript_id "Isoform93441_37"; gene_id "Isoform93441_37.gene"; gene_name "Isoform93441_37";
chr13	Mandalorion	start_codon	74632072	74632074	.	-	.	transcript_id "Isoform93441_37"; gene_id "Isoform93441_37.gene"; gene_name "Isoform93441_37";
chr13	Mandalorion	CDS	74632018	74632074	.	-	.	transcript_id "Isoform93441_37"; gene_id "Isoform93441_37.gene"; gene_name "Isoform93441_37";
chr13	Mandalorion	exon	74641969	74642080	.	-	.	transcript_id "Isoform93441_37"; gene_id "Isoform93441_37.gene"; gene_name "Isoform93441_37";
chr13	Mandalorion	transcript	74628177	74642340	.	-	.	transcript_id "Isoform93443_5"; gene_id "Isoform93443_5.gene"; gene_name "Isoform93443_5";
chr13	Mandalorion	exon	74628177	74629269	.	-	.	transcript_id "Isoform93443_5"; gene_id "Isoform93443_5.gene"; gene_name "Isoform93443_5";
chr13	Mandalorion	CDS	74628639	74629269	.	-	.	transcript_id "Isoform93443_5"; gene_id "Isoform93443_5.gene"; gene_name "Isoform93443_5";
chr13	Mandalorion	stop_codon	74628636	74628638	.	-	.	transcript_id "Isoform93443_5"; gene_id "Isoform93443_5.gene"; gene_name "Isoform93443_5";
chr13	Mandalorion	exon	74630658	74630718	.	-	.	transcript_id "Isoform93443_5"; gene_id "Isoform93443_5.gene"; gene_name "Isoform93443_5";
chr13	Mandalorion	CDS	74630658	74630718	.	-	.	transcript_id "Isoform93443_5"; gene_id "Isoform93443_5.gene"; gene_name "Isoform93443_5";
chr13	Mandalorion	exon	74630936	74631062	.	-	.	transcript_id "Isoform93443_5"; gene_id "Isoform93443_5.gene"; gene_name "Isoform93443_5";
chr13	Mandalorion	CDS	74630936	74631062	.	-	.	transcript_id "Isoform93443_5"; gene_id "Isoform93443_5.gene"; gene_name "Isoform93443_5";
chr13	Mandalorion	exon	74632018	74632141	.	-	.	transcript_id "Isoform93443_5"; gene_id "Isoform93443_5.gene"; gene_name "Isoform93443_5";
chr13	Mandalorion	start_codon	74632072	74632074	.	-	.	transcript_id "Isoform93443_5"; gene_id "Isoform93443_5.gene"; gene_name "Isoform93443_5";
chr13	Mandalorion	CDS	74632018	74632074	.	-	.	transcript_id "Isoform93443_5"; gene_id "Isoform93443_5.gene"; gene_name "Isoform93443_5";
chr13	Mandalorion	exon	74641969	74642053	.	-	.	transcript_id "Isoform93443_5"; gene_id "Isoform93443_5.gene"; gene_name "Isoform93443_5";
chr13	Mandalorion	exon	74642158	74642340	.	-	.	transcript_id "Isoform93443_5"; gene_id "Isoform93443_5.gene"; gene_name "Isoform93443_5";
chr13	Mandalorion	transcript	74628176	74642085	.	-	.	transcript_id "Isoform93446_30"; gene_id "Isoform93446_30.gene"; gene_name "Isoform93446_30";
chr13	Mandalorion	exon	74628176	74629269	.	-	.	transcript_id "Isoform93446_30"; gene_id "Isoform93446_30.gene"; gene_name "Isoform93446_30";
chr13	Mandalorion	CDS	74628639	74629269	.	-	.	transcript_id "Isoform93446_30"; gene_id "Isoform93446_30.gene"; gene_name "Isoform93446_30";
chr13	Mandalorion	stop_codon	74628636	74628638	.	-	.	transcript_id "Isoform93446_30"; gene_id "Isoform93446_30.gene"; gene_name "Isoform93446_30";
chr13	Mandalorion	exon	74630658	74630718	.	-	.	transcript_id "Isoform93446_30"; gene_id "Isoform93446_30.gene"; gene_name "Isoform93446_30";
chr13	Mandalorion	CDS	74630658	74630718	.	-	.	transcript_id "Isoform93446_30"; gene_id "Isoform93446_30.gene"; gene_name "Isoform93446_30";
chr13	Mandalorion	exon	74630936	74631062	.	-	.	transcript_id "Isoform93446_30"; gene_id "Isoform93446_30.gene"; gene_name "Isoform93446_30";
chr13	Mandalorion	CDS	74630936	74631062	.	-	.	transcript_id "Isoform93446_30"; gene_id "Isoform93446_30.gene"; gene_name "Isoform93446_30";
chr13	Mandalorion	exon	74641969	74642085	.	-	.	transcript_id "Isoform93446_30"; gene_id "Isoform93446_30.gene"; gene_name "Isoform93446_30";
chr13	Mandalorion	start_codon	74641969	74641971	.	-	.	transcript_id "Isoform93446_30"; gene_id "Isoform93446_30.gene"; gene_name "Isoform93446_30";
chr13	Mandalorion	CDS	74641969	74641971	.	-	.	transcript_id "Isoform93446_30"; gene_id "Isoform93446_30.gene"; gene_name "Isoform93446_30";
chr13	Mandalorion	transcript	74629165	74642116	.	-	.	transcript_id "Isoform93448_3"; gene_id "Isoform93448_3.gene"; gene_name "Isoform93448_3";
chr13	Mandalorion	exon	74629165	74629269	.	-	.	transcript_id "Isoform93448_3"; gene_id "Isoform93448_3.gene"; gene_name "Isoform93448_3";
chr13	Mandalorion	exon	74630658	74630718	.	-	.	transcript_id "Isoform93448_3"; gene_id "Isoform93448_3.gene"; gene_name "Isoform93448_3";
chr13	Mandalorion	exon	74630936	74631062	.	-	.	transcript_id "Isoform93448_3"; gene_id "Isoform93448_3.gene"; gene_name "Isoform93448_3";
chr13	Mandalorion	exon	74641969	74642116	.	-	.	transcript_id "Isoform93448_3"; gene_id "Isoform93448_3.gene"; gene_name "Isoform93448_3";
chr13	Mandalorion	transcript	74656134	74670580	.	-	.	transcript_id "Isoform93450_121"; gene_id "Isoform93450_121.gene"; gene_name "Isoform93450_121";
chr13	Mandalorion	exon	74656134	74657815	.	-	.	transcript_id "Isoform93450_121"; gene_id "Isoform93450_121.gene"; gene_name "Isoform93450_121";
chr13	Mandalorion	CDS	74657113	74657815	.	-	.	transcript_id "Isoform93450_121"; gene_id "Isoform93450_121.gene"; gene_name "Isoform93450_121";
chr13	Mandalorion	stop_codon	74657110	74657112	.	-	.	transcript_id "Isoform93450_121"; gene_id "Isoform93450_121.gene"; gene_name "Isoform93450_121";
chr13	Mandalorion	exon	74659213	74659273	.	-	.	transcript_id "Isoform93450_121"; gene_id "Isoform93450_121.gene"; gene_name "Isoform93450_121";
chr13	Mandalorion	CDS	74659213	74659273	.	-	.	transcript_id "Isoform93450_121"; gene_id "Isoform93450_121.gene"; gene_name "Isoform93450_121";
chr13	Mandalorion	exon	74659475	74659601	.	-	.	transcript_id "Isoform93450_121"; gene_id "Isoform93450_121.gene"; gene_name "Isoform93450_121";
chr13	Mandalorion	CDS	74659475	74659601	.	-	.	transcript_id "Isoform93450_121"; gene_id "Isoform93450_121.gene"; gene_name "Isoform93450_121";
chr13	Mandalorion	exon	74670473	74670580	.	-	.	transcript_id "Isoform93450_121"; gene_id "Isoform93450_121.gene"; gene_name "Isoform93450_121";
chr13	Mandalorion	start_codon	74670473	74670475	.	-	.	transcript_id "Isoform93450_121"; gene_id "Isoform93450_121.gene"; gene_name "Isoform93450_121";
chr13	Mandalorion	CDS	74670473	74670475	.	-	.	transcript_id "Isoform93450_121"; gene_id "Isoform93450_121.gene"; gene_name "Isoform93450_121";
chr13	Mandalorion	transcript	74656136	74670943	.	-	.	transcript_id "Isoform93453_20"; gene_id "Isoform93453_20.gene"; gene_name "Isoform93453_20";
chr13	Mandalorion	exon	74656136	74657815	.	-	.	transcript_id "Isoform93453_20"; gene_id "Isoform93453_20.gene"; gene_name "Isoform93453_20";
chr13	Mandalorion	CDS	74657113	74657815	.	-	.	transcript_id "Isoform93453_20"; gene_id "Isoform93453_20.gene"; gene_name "Isoform93453_20";
chr13	Mandalorion	stop_codon	74657110	74657112	.	-	.	transcript_id "Isoform93453_20"; gene_id "Isoform93453_20.gene"; gene_name "Isoform93453_20";
chr13	Mandalorion	exon	74659213	74659273	.	-	.	transcript_id "Isoform93453_20"; gene_id "Isoform93453_20.gene"; gene_name "Isoform93453_20";
chr13	Mandalorion	CDS	74659213	74659273	.	-	.	transcript_id "Isoform93453_20"; gene_id "Isoform93453_20.gene"; gene_name "Isoform93453_20";
chr13	Mandalorion	exon	74659475	74659601	.	-	.	transcript_id "Isoform93453_20"; gene_id "Isoform93453_20.gene"; gene_name "Isoform93453_20";
chr13	Mandalorion	CDS	74659475	74659601	.	-	.	transcript_id "Isoform93453_20"; gene_id "Isoform93453_20.gene"; gene_name "Isoform93453_20";
chr13	Mandalorion	exon	74670473	74670558	.	-	.	transcript_id "Isoform93453_20"; gene_id "Isoform93453_20.gene"; gene_name "Isoform93453_20";
chr13	Mandalorion	start_codon	74670473	74670475	.	-	.	transcript_id "Isoform93453_20"; gene_id "Isoform93453_20.gene"; gene_name "Isoform93453_20";
chr13	Mandalorion	CDS	74670473	74670475	.	-	.	transcript_id "Isoform93453_20"; gene_id "Isoform93453_20.gene"; gene_name "Isoform93453_20";
chr13	Mandalorion	exon	74670661	74670789	.	-	.	transcript_id "Isoform93453_20"; gene_id "Isoform93453_20.gene"; gene_name "Isoform93453_20";
chr13	Mandalorion	exon	74670870	74670943	.	-	.	transcript_id "Isoform93453_20"; gene_id "Isoform93453_20.gene"; gene_name "Isoform93453_20";
chr13	Mandalorion	transcript	74656134	74670550	.	-	.	transcript_id "Isoform93454_12"; gene_id "Isoform93454_12.gene"; gene_name "Isoform93454_12";
chr13	Mandalorion	exon	74656134	74657815	.	-	.	transcript_id "Isoform93454_12"; gene_id "Isoform93454_12.gene"; gene_name "Isoform93454_12";
chr13	Mandalorion	CDS	74657113	74657815	.	-	.	transcript_id "Isoform93454_12"; gene_id "Isoform93454_12.gene"; gene_name "Isoform93454_12";
chr13	Mandalorion	stop_codon	74657110	74657112	.	-	.	transcript_id "Isoform93454_12"; gene_id "Isoform93454_12.gene"; gene_name "Isoform93454_12";
chr13	Mandalorion	exon	74659213	74659273	.	-	.	transcript_id "Isoform93454_12"; gene_id "Isoform93454_12.gene"; gene_name "Isoform93454_12";
chr13	Mandalorion	CDS	74659213	74659273	.	-	.	transcript_id "Isoform93454_12"; gene_id "Isoform93454_12.gene"; gene_name "Isoform93454_12";
chr13	Mandalorion	exon	74659475	74659601	.	-	.	transcript_id "Isoform93454_12"; gene_id "Isoform93454_12.gene"; gene_name "Isoform93454_12";
chr13	Mandalorion	CDS	74659475	74659601	.	-	.	transcript_id "Isoform93454_12"; gene_id "Isoform93454_12.gene"; gene_name "Isoform93454_12";
chr13	Mandalorion	exon	74660552	74660675	.	-	.	transcript_id "Isoform93454_12"; gene_id "Isoform93454_12.gene"; gene_name "Isoform93454_12";
chr13	Mandalorion	start_codon	74660606	74660608	.	-	.	transcript_id "Isoform93454_12"; gene_id "Isoform93454_12.gene"; gene_name "Isoform93454_12";
chr13	Mandalorion	CDS	74660552	74660608	.	-	.	transcript_id "Isoform93454_12"; gene_id "Isoform93454_12.gene"; gene_name "Isoform93454_12";
chr13	Mandalorion	exon	74670473	74670550	.	-	.	transcript_id "Isoform93454_12"; gene_id "Isoform93454_12.gene"; gene_name "Isoform93454_12";
chr13	Mandalorion	transcript	74656134	74670580	.	-	.	transcript_id "Isoform93455_10"; gene_id "Isoform93455_10.gene"; gene_name "Isoform93455_10";
chr13	Mandalorion	exon	74656134	74657815	.	-	.	transcript_id "Isoform93455_10"; gene_id "Isoform93455_10.gene"; gene_name "Isoform93455_10";
chr13	Mandalorion	CDS	74657113	74657815	.	-	.	transcript_id "Isoform93455_10"; gene_id "Isoform93455_10.gene"; gene_name "Isoform93455_10";
chr13	Mandalorion	stop_codon	74657110	74657112	.	-	.	transcript_id "Isoform93455_10"; gene_id "Isoform93455_10.gene"; gene_name "Isoform93455_10";
chr13	Mandalorion	exon	74659213	74659273	.	-	.	transcript_id "Isoform93455_10"; gene_id "Isoform93455_10.gene"; gene_name "Isoform93455_10";
chr13	Mandalorion	CDS	74659213	74659273	.	-	.	transcript_id "Isoform93455_10"; gene_id "Isoform93455_10.gene"; gene_name "Isoform93455_10";
chr13	Mandalorion	exon	74659475	74659601	.	-	.	transcript_id "Isoform93455_10"; gene_id "Isoform93455_10.gene"; gene_name "Isoform93455_10";
chr13	Mandalorion	start_codon	74659506	74659508	.	-	.	transcript_id "Isoform93455_10"; gene_id "Isoform93455_10.gene"; gene_name "Isoform93455_10";
chr13	Mandalorion	CDS	74659475	74659508	.	-	.	transcript_id "Isoform93455_10"; gene_id "Isoform93455_10.gene"; gene_name "Isoform93455_10";
chr13	Mandalorion	exon	74669805	74669897	.	-	.	transcript_id "Isoform93455_10"; gene_id "Isoform93455_10.gene"; gene_name "Isoform93455_10";
chr13	Mandalorion	exon	74670473	74670580	.	-	.	transcript_id "Isoform93455_10"; gene_id "Isoform93455_10.gene"; gene_name "Isoform93455_10";
chr13	Mandalorion	transcript	74584042	74610811	.	-	.	transcript_id "Isoform93457_4"; gene_id "Isoform93457_4.gene"; gene_name "Isoform93457_4";
chr13	Mandalorion	exon	74584042	74584909	.	-	.	transcript_id "Isoform93457_4"; gene_id "Isoform93457_4.gene"; gene_name "Isoform93457_4";
chr13	Mandalorion	exon	74585700	74585760	.	-	.	transcript_id "Isoform93457_4"; gene_id "Isoform93457_4.gene"; gene_name "Isoform93457_4";
chr13	Mandalorion	exon	74585979	74586105	.	-	.	transcript_id "Isoform93457_4"; gene_id "Isoform93457_4.gene"; gene_name "Isoform93457_4";
chr13	Mandalorion	exon	74610701	74610811	.	-	.	transcript_id "Isoform93457_4"; gene_id "Isoform93457_4.gene"; gene_name "Isoform93457_4";
chr13	Mandalorion	transcript	74547801	74555437	.	+	.	transcript_id "Isoform93458_4"; gene_id "Isoform93458_4.gene"; gene_name "Isoform93458_4";
chr13	Mandalorion	exon	74547801	74547911	.	+	.	transcript_id "Isoform93458_4"; gene_id "Isoform93458_4.gene"; gene_name "Isoform93458_4";
chr13	Mandalorion	exon	74553898	74554022	.	+	.	transcript_id "Isoform93458_4"; gene_id "Isoform93458_4.gene"; gene_name "Isoform93458_4";
chr13	Mandalorion	exon	74554222	74555437	.	+	.	transcript_id "Isoform93458_4"; gene_id "Isoform93458_4.gene"; gene_name "Isoform93458_4";
chr13	Mandalorion	start_codon	74554723	74554725	.	+	.	transcript_id "Isoform93458_4"; gene_id "Isoform93458_4.gene"; gene_name "Isoform93458_4";
chr13	Mandalorion	CDS	74554723	74555271	.	+	.	transcript_id "Isoform93458_4"; gene_id "Isoform93458_4.gene"; gene_name "Isoform93458_4";
chr13	Mandalorion	stop_codon	74555272	74555274	.	+	.	transcript_id "Isoform93458_4"; gene_id "Isoform93458_4.gene"; gene_name "Isoform93458_4";
chr13	Mandalorion	transcript	74679753	74682840	.	+	.	transcript_id "Isoform93460_16"; gene_id "Isoform93460_16.gene"; gene_name "Isoform93460_16";
chr13	Mandalorion	exon	74679753	74680467	.	+	.	transcript_id "Isoform93460_16"; gene_id "Isoform93460_16.gene"; gene_name "Isoform93460_16";
chr13	Mandalorion	exon	74681512	74682840	.	+	.	transcript_id "Isoform93460_16"; gene_id "Isoform93460_16.gene"; gene_name "Isoform93460_16";
chr13	Mandalorion	start_codon	74682099	74682101	.	+	.	transcript_id "Isoform93460_16"; gene_id "Isoform93460_16.gene"; gene_name "Isoform93460_16";
chr13	Mandalorion	CDS	74682099	74682698	.	+	.	transcript_id "Isoform93460_16"; gene_id "Isoform93460_16.gene"; gene_name "Isoform93460_16";
chr13	Mandalorion	stop_codon	74682699	74682701	.	+	.	transcript_id "Isoform93460_16"; gene_id "Isoform93460_16.gene"; gene_name "Isoform93460_16";
chr13	Mandalorion	transcript	74679753	74682840	.	+	.	transcript_id "Isoform93462_9"; gene_id "Isoform93462_9.gene"; gene_name "Isoform93462_9";
chr13	Mandalorion	exon	74679753	74680965	.	+	.	transcript_id "Isoform93462_9"; gene_id "Isoform93462_9.gene"; gene_name "Isoform93462_9";
chr13	Mandalorion	exon	74681512	74682840	.	+	.	transcript_id "Isoform93462_9"; gene_id "Isoform93462_9.gene"; gene_name "Isoform93462_9";
chr13	Mandalorion	start_codon	74682099	74682101	.	+	.	transcript_id "Isoform93462_9"; gene_id "Isoform93462_9.gene"; gene_name "Isoform93462_9";
chr13	Mandalorion	CDS	74682099	74682698	.	+	.	transcript_id "Isoform93462_9"; gene_id "Isoform93462_9.gene"; gene_name "Isoform93462_9";
chr13	Mandalorion	stop_codon	74682699	74682701	.	+	.	transcript_id "Isoform93462_9"; gene_id "Isoform93462_9.gene"; gene_name "Isoform93462_9";
chr13	Mandalorion	transcript	74679754	74682840	.	+	.	transcript_id "Isoform93465_6"; gene_id "Isoform93465_6.gene"; gene_name "Isoform93465_6";
chr13	Mandalorion	exon	74679754	74679900	.	+	.	transcript_id "Isoform93465_6"; gene_id "Isoform93465_6.gene"; gene_name "Isoform93465_6";
chr13	Mandalorion	exon	74681512	74682840	.	+	.	transcript_id "Isoform93465_6"; gene_id "Isoform93465_6.gene"; gene_name "Isoform93465_6";
chr13	Mandalorion	start_codon	74682099	74682101	.	+	.	transcript_id "Isoform93465_6"; gene_id "Isoform93465_6.gene"; gene_name "Isoform93465_6";
chr13	Mandalorion	CDS	74682099	74682698	.	+	.	transcript_id "Isoform93465_6"; gene_id "Isoform93465_6.gene"; gene_name "Isoform93465_6";
chr13	Mandalorion	stop_codon	74682699	74682701	.	+	.	transcript_id "Isoform93465_6"; gene_id "Isoform93465_6.gene"; gene_name "Isoform93465_6";
chr13	Mandalorion	transcript	74554836	74555444	.	-	.	transcript_id "Isoform93482_57"; gene_id "Isoform93482_57.gene"; gene_name "Isoform93482_57";
chr13	Mandalorion	exon	74554836	74555444	.	-	.	transcript_id "Isoform93482_57"; gene_id "Isoform93482_57.gene"; gene_name "Isoform93482_57";
chr13	Mandalorion	start_codon	74555164	74555166	.	-	.	transcript_id "Isoform93482_57"; gene_id "Isoform93482_57.gene"; gene_name "Isoform93482_57";
chr13	Mandalorion	CDS	74554840	74555166	.	-	.	transcript_id "Isoform93482_57"; gene_id "Isoform93482_57.gene"; gene_name "Isoform93482_57";
chr13	Mandalorion	stop_codon	74554837	74554839	.	-	.	transcript_id "Isoform93482_57"; gene_id "Isoform93482_57.gene"; gene_name "Isoform93482_57";
chr13	Mandalorion	transcript	74654928	74656147	.	-	.	transcript_id "Isoform93491_3"; gene_id "Isoform93491_3.gene"; gene_name "Isoform93491_3";
chr13	Mandalorion	exon	74654928	74656147	.	-	.	transcript_id "Isoform93491_3"; gene_id "Isoform93491_3.gene"; gene_name "Isoform93491_3";
chr13	Mandalorion	transcript	74679756	74682839	.	+	.	transcript_id "Isoform93494_7"; gene_id "Isoform93494_7.gene"; gene_name "Isoform93494_7";
chr13	Mandalorion	exon	74679756	74682839	.	+	.	transcript_id "Isoform93494_7"; gene_id "Isoform93494_7.gene"; gene_name "Isoform93494_7";
chr13	Mandalorion	start_codon	74682099	74682101	.	+	.	transcript_id "Isoform93494_7"; gene_id "Isoform93494_7.gene"; gene_name "Isoform93494_7";
chr13	Mandalorion	CDS	74682099	74682698	.	+	.	transcript_id "Isoform93494_7"; gene_id "Isoform93494_7.gene"; gene_name "Isoform93494_7";
chr13	Mandalorion	stop_codon	74682699	74682701	.	+	.	transcript_id "Isoform93494_7"; gene_id "Isoform93494_7.gene"; gene_name "Isoform93494_7";
chr13	Mandalorion	transcript	74699971	74711969	.	-	.	transcript_id "Isoform93496_11"; gene_id "Isoform93496_11.gene"; gene_name "Isoform93496_11";
chr13	Mandalorion	exon	74699971	74702529	.	-	.	transcript_id "Isoform93496_11"; gene_id "Isoform93496_11.gene"; gene_name "Isoform93496_11";
chr13	Mandalorion	CDS	74701827	74702529	.	-	.	transcript_id "Isoform93496_11"; gene_id "Isoform93496_11.gene"; gene_name "Isoform93496_11";
chr13	Mandalorion	stop_codon	74701824	74701826	.	-	.	transcript_id "Isoform93496_11"; gene_id "Isoform93496_11.gene"; gene_name "Isoform93496_11";
chr13	Mandalorion	exon	74703926	74703986	.	-	.	transcript_id "Isoform93496_11"; gene_id "Isoform93496_11.gene"; gene_name "Isoform93496_11";
chr13	Mandalorion	CDS	74703926	74703986	.	-	.	transcript_id "Isoform93496_11"; gene_id "Isoform93496_11.gene"; gene_name "Isoform93496_11";
chr13	Mandalorion	exon	74704202	74704328	.	-	.	transcript_id "Isoform93496_11"; gene_id "Isoform93496_11.gene"; gene_name "Isoform93496_11";
chr13	Mandalorion	CDS	74704202	74704328	.	-	.	transcript_id "Isoform93496_11"; gene_id "Isoform93496_11.gene"; gene_name "Isoform93496_11";
chr13	Mandalorion	exon	74711858	74711969	.	-	.	transcript_id "Isoform93496_11"; gene_id "Isoform93496_11.gene"; gene_name "Isoform93496_11";
chr13	Mandalorion	start_codon	74711858	74711860	.	-	.	transcript_id "Isoform93496_11"; gene_id "Isoform93496_11.gene"; gene_name "Isoform93496_11";
chr13	Mandalorion	CDS	74711858	74711860	.	-	.	transcript_id "Isoform93496_11"; gene_id "Isoform93496_11.gene"; gene_name "Isoform93496_11";
chr13	Mandalorion	transcript	74699969	74712364	.	-	.	transcript_id "Isoform93497_4"; gene_id "Isoform93497_4.gene"; gene_name "Isoform93497_4";
chr13	Mandalorion	exon	74699969	74702529	.	-	.	transcript_id "Isoform93497_4"; gene_id "Isoform93497_4.gene"; gene_name "Isoform93497_4";
chr13	Mandalorion	CDS	74701827	74702529	.	-	.	transcript_id "Isoform93497_4"; gene_id "Isoform93497_4.gene"; gene_name "Isoform93497_4";
chr13	Mandalorion	stop_codon	74701824	74701826	.	-	.	transcript_id "Isoform93497_4"; gene_id "Isoform93497_4.gene"; gene_name "Isoform93497_4";
chr13	Mandalorion	exon	74703926	74703986	.	-	.	transcript_id "Isoform93497_4"; gene_id "Isoform93497_4.gene"; gene_name "Isoform93497_4";
chr13	Mandalorion	CDS	74703926	74703986	.	-	.	transcript_id "Isoform93497_4"; gene_id "Isoform93497_4.gene"; gene_name "Isoform93497_4";
chr13	Mandalorion	exon	74704202	74704328	.	-	.	transcript_id "Isoform93497_4"; gene_id "Isoform93497_4.gene"; gene_name "Isoform93497_4";
chr13	Mandalorion	CDS	74704202	74704328	.	-	.	transcript_id "Isoform93497_4"; gene_id "Isoform93497_4.gene"; gene_name "Isoform93497_4";
chr13	Mandalorion	exon	74711858	74711943	.	-	.	transcript_id "Isoform93497_4"; gene_id "Isoform93497_4.gene"; gene_name "Isoform93497_4";
chr13	Mandalorion	start_codon	74711858	74711860	.	-	.	transcript_id "Isoform93497_4"; gene_id "Isoform93497_4.gene"; gene_name "Isoform93497_4";
chr13	Mandalorion	CDS	74711858	74711860	.	-	.	transcript_id "Isoform93497_4"; gene_id "Isoform93497_4.gene"; gene_name "Isoform93497_4";
chr13	Mandalorion	exon	74712257	74712364	.	-	.	transcript_id "Isoform93497_4"; gene_id "Isoform93497_4.gene"; gene_name "Isoform93497_4";
chr13	Mandalorion	transcript	74699971	74712366	.	-	.	transcript_id "Isoform93498_3"; gene_id "Isoform93498_3.gene"; gene_name "Isoform93498_3";
chr13	Mandalorion	exon	74699971	74702529	.	-	.	transcript_id "Isoform93498_3"; gene_id "Isoform93498_3.gene"; gene_name "Isoform93498_3";
chr13	Mandalorion	CDS	74701827	74702529	.	-	.	transcript_id "Isoform93498_3"; gene_id "Isoform93498_3.gene"; gene_name "Isoform93498_3";
chr13	Mandalorion	stop_codon	74701824	74701826	.	-	.	transcript_id "Isoform93498_3"; gene_id "Isoform93498_3.gene"; gene_name "Isoform93498_3";
chr13	Mandalorion	exon	74703926	74703986	.	-	.	transcript_id "Isoform93498_3"; gene_id "Isoform93498_3.gene"; gene_name "Isoform93498_3";
chr13	Mandalorion	CDS	74703926	74703986	.	-	.	transcript_id "Isoform93498_3"; gene_id "Isoform93498_3.gene"; gene_name "Isoform93498_3";
chr13	Mandalorion	exon	74704202	74704328	.	-	.	transcript_id "Isoform93498_3"; gene_id "Isoform93498_3.gene"; gene_name "Isoform93498_3";
chr13	Mandalorion	CDS	74704202	74704328	.	-	.	transcript_id "Isoform93498_3"; gene_id "Isoform93498_3.gene"; gene_name "Isoform93498_3";
chr13	Mandalorion	exon	74711858	74711943	.	-	.	transcript_id "Isoform93498_3"; gene_id "Isoform93498_3.gene"; gene_name "Isoform93498_3";
chr13	Mandalorion	start_codon	74711858	74711860	.	-	.	transcript_id "Isoform93498_3"; gene_id "Isoform93498_3.gene"; gene_name "Isoform93498_3";
chr13	Mandalorion	CDS	74711858	74711860	.	-	.	transcript_id "Isoform93498_3"; gene_id "Isoform93498_3.gene"; gene_name "Isoform93498_3";
chr13	Mandalorion	exon	74712047	74712366	.	-	.	transcript_id "Isoform93498_3"; gene_id "Isoform93498_3.gene"; gene_name "Isoform93498_3";
chr13	Mandalorion	transcript	74753066	74765440	.	-	.	transcript_id "Isoform93504_7"; gene_id "Isoform93504_7.gene"; gene_name "Isoform93504_7";
chr13	Mandalorion	exon	74753066	74755854	.	-	.	transcript_id "Isoform93504_7"; gene_id "Isoform93504_7.gene"; gene_name "Isoform93504_7";
chr13	Mandalorion	CDS	74754900	74755854	.	-	.	transcript_id "Isoform93504_7"; gene_id "Isoform93504_7.gene"; gene_name "Isoform93504_7";
chr13	Mandalorion	stop_codon	74754897	74754899	.	-	.	transcript_id "Isoform93504_7"; gene_id "Isoform93504_7.gene"; gene_name "Isoform93504_7";
chr13	Mandalorion	exon	74757241	74757301	.	-	.	transcript_id "Isoform93504_7"; gene_id "Isoform93504_7.gene"; gene_name "Isoform93504_7";
chr13	Mandalorion	CDS	74757241	74757301	.	-	.	transcript_id "Isoform93504_7"; gene_id "Isoform93504_7.gene"; gene_name "Isoform93504_7";
chr13	Mandalorion	exon	74758319	74758445	.	-	.	transcript_id "Isoform93504_7"; gene_id "Isoform93504_7.gene"; gene_name "Isoform93504_7";
chr13	Mandalorion	start_codon	74758350	74758352	.	-	.	transcript_id "Isoform93504_7"; gene_id "Isoform93504_7.gene"; gene_name "Isoform93504_7";
chr13	Mandalorion	CDS	74758319	74758352	.	-	.	transcript_id "Isoform93504_7"; gene_id "Isoform93504_7.gene"; gene_name "Isoform93504_7";
chr13	Mandalorion	exon	74760843	74761067	.	-	.	transcript_id "Isoform93504_7"; gene_id "Isoform93504_7.gene"; gene_name "Isoform93504_7";
chr13	Mandalorion	exon	74765321	74765440	.	-	.	transcript_id "Isoform93504_7"; gene_id "Isoform93504_7.gene"; gene_name "Isoform93504_7";
chr13	Mandalorion	transcript	74764086	74765429	.	-	.	transcript_id "Isoform93505_16"; gene_id "Isoform93505_16.gene"; gene_name "Isoform93505_16";
chr13	Mandalorion	exon	74764086	74765429	.	-	.	transcript_id "Isoform93505_16"; gene_id "Isoform93505_16.gene"; gene_name "Isoform93505_16";
chr13	Mandalorion	transcript	74764086	74765823	.	-	.	transcript_id "Isoform93507_7"; gene_id "Isoform93507_7.gene"; gene_name "Isoform93507_7";
chr13	Mandalorion	exon	74764086	74765823	.	-	.	transcript_id "Isoform93507_7"; gene_id "Isoform93507_7.gene"; gene_name "Isoform93507_7";
chr13	Mandalorion	transcript	74764086	74766085	.	-	.	transcript_id "Isoform93508_4"; gene_id "Isoform93508_4.gene"; gene_name "Isoform93508_4";
chr13	Mandalorion	exon	74764086	74766085	.	-	.	transcript_id "Isoform93508_4"; gene_id "Isoform93508_4.gene"; gene_name "Isoform93508_4";
chr13	Mandalorion	transcript	74841418	74918752	.	-	.	transcript_id "Isoform93510_3"; gene_id "Isoform93510_3.gene"; gene_name "Isoform93510_3";
chr13	Mandalorion	exon	74841418	74842952	.	-	.	transcript_id "Isoform93510_3"; gene_id "Isoform93510_3.gene"; gene_name "Isoform93510_3";
chr13	Mandalorion	exon	74844010	74844071	.	-	.	transcript_id "Isoform93510_3"; gene_id "Isoform93510_3.gene"; gene_name "Isoform93510_3";
chr13	Mandalorion	CDS	74844021	74844071	.	-	.	transcript_id "Isoform93510_3"; gene_id "Isoform93510_3.gene"; gene_name "Isoform93510_3";
chr13	Mandalorion	stop_codon	74844018	74844020	.	-	.	transcript_id "Isoform93510_3"; gene_id "Isoform93510_3.gene"; gene_name "Isoform93510_3";
chr13	Mandalorion	exon	74847224	74847292	.	-	.	transcript_id "Isoform93510_3"; gene_id "Isoform93510_3.gene"; gene_name "Isoform93510_3";
chr13	Mandalorion	CDS	74847224	74847292	.	-	.	transcript_id "Isoform93510_3"; gene_id "Isoform93510_3.gene"; gene_name "Isoform93510_3";
chr13	Mandalorion	exon	74848743	74848835	.	-	.	transcript_id "Isoform93510_3"; gene_id "Isoform93510_3.gene"; gene_name "Isoform93510_3";
chr13	Mandalorion	CDS	74848743	74848835	.	-	.	transcript_id "Isoform93510_3"; gene_id "Isoform93510_3.gene"; gene_name "Isoform93510_3";
chr13	Mandalorion	exon	74849335	74849370	.	-	.	transcript_id "Isoform93510_3"; gene_id "Isoform93510_3.gene"; gene_name "Isoform93510_3";
chr13	Mandalorion	CDS	74849335	74849370	.	-	.	transcript_id "Isoform93510_3"; gene_id "Isoform93510_3.gene"; gene_name "Isoform93510_3";
chr13	Mandalorion	exon	74850677	74850769	.	-	.	transcript_id "Isoform93510_3"; gene_id "Isoform93510_3.gene"; gene_name "Isoform93510_3";
chr13	Mandalorion	CDS	74850677	74850769	.	-	.	transcript_id "Isoform93510_3"; gene_id "Isoform93510_3.gene"; gene_name "Isoform93510_3";
chr13	Mandalorion	exon	74852220	74852321	.	-	.	transcript_id "Isoform93510_3"; gene_id "Isoform93510_3.gene"; gene_name "Isoform93510_3";
chr13	Mandalorion	CDS	74852220	74852321	.	-	.	transcript_id "Isoform93510_3"; gene_id "Isoform93510_3.gene"; gene_name "Isoform93510_3";
chr13	Mandalorion	exon	74861765	74861863	.	-	.	transcript_id "Isoform93510_3"; gene_id "Isoform93510_3.gene"; gene_name "Isoform93510_3";
chr13	Mandalorion	CDS	74861765	74861863	.	-	.	transcript_id "Isoform93510_3"; gene_id "Isoform93510_3.gene"; gene_name "Isoform93510_3";
chr13	Mandalorion	exon	74869051	74869122	.	-	.	transcript_id "Isoform93510_3"; gene_id "Isoform93510_3.gene"; gene_name "Isoform93510_3";
chr13	Mandalorion	CDS	74869051	74869122	.	-	.	transcript_id "Isoform93510_3"; gene_id "Isoform93510_3.gene"; gene_name "Isoform93510_3";
chr13	Mandalorion	exon	74869296	74869346	.	-	.	transcript_id "Isoform93510_3"; gene_id "Isoform93510_3.gene"; gene_name "Isoform93510_3";
chr13	Mandalorion	CDS	74869296	74869346	.	-	.	transcript_id "Isoform93510_3"; gene_id "Isoform93510_3.gene"; gene_name "Isoform93510_3";
chr13	Mandalorion	exon	74872897	74872980	.	-	.	transcript_id "Isoform93510_3"; gene_id "Isoform93510_3.gene"; gene_name "Isoform93510_3";
chr13	Mandalorion	CDS	74872897	74872980	.	-	.	transcript_id "Isoform93510_3"; gene_id "Isoform93510_3.gene"; gene_name "Isoform93510_3";
chr13	Mandalorion	exon	74873483	74873584	.	-	.	transcript_id "Isoform93510_3"; gene_id "Isoform93510_3.gene"; gene_name "Isoform93510_3";
chr13	Mandalorion	CDS	74873483	74873584	.	-	.	transcript_id "Isoform93510_3"; gene_id "Isoform93510_3.gene"; gene_name "Isoform93510_3";
chr13	Mandalorion	exon	74875394	74875489	.	-	.	transcript_id "Isoform93510_3"; gene_id "Isoform93510_3.gene"; gene_name "Isoform93510_3";
chr13	Mandalorion	CDS	74875394	74875489	.	-	.	transcript_id "Isoform93510_3"; gene_id "Isoform93510_3.gene"; gene_name "Isoform93510_3";
chr13	Mandalorion	exon	74876459	74876548	.	-	.	transcript_id "Isoform93510_3"; gene_id "Isoform93510_3.gene"; gene_name "Isoform93510_3";
chr13	Mandalorion	CDS	74876459	74876548	.	-	.	transcript_id "Isoform93510_3"; gene_id "Isoform93510_3.gene"; gene_name "Isoform93510_3";
chr13	Mandalorion	exon	74879198	74879245	.	-	.	transcript_id "Isoform93510_3"; gene_id "Isoform93510_3.gene"; gene_name "Isoform93510_3";
chr13	Mandalorion	CDS	74879198	74879245	.	-	.	transcript_id "Isoform93510_3"; gene_id "Isoform93510_3.gene"; gene_name "Isoform93510_3";
chr13	Mandalorion	exon	74880213	74880296	.	-	.	transcript_id "Isoform93510_3"; gene_id "Isoform93510_3.gene"; gene_name "Isoform93510_3";
chr13	Mandalorion	CDS	74880213	74880296	.	-	.	transcript_id "Isoform93510_3"; gene_id "Isoform93510_3.gene"; gene_name "Isoform93510_3";
chr13	Mandalorion	exon	74883349	74883450	.	-	.	transcript_id "Isoform93510_3"; gene_id "Isoform93510_3.gene"; gene_name "Isoform93510_3";
chr13	Mandalorion	CDS	74883349	74883450	.	-	.	transcript_id "Isoform93510_3"; gene_id "Isoform93510_3.gene"; gene_name "Isoform93510_3";
chr13	Mandalorion	exon	74884864	74884953	.	-	.	transcript_id "Isoform93510_3"; gene_id "Isoform93510_3.gene"; gene_name "Isoform93510_3";
chr13	Mandalorion	CDS	74884864	74884953	.	-	.	transcript_id "Isoform93510_3"; gene_id "Isoform93510_3.gene"; gene_name "Isoform93510_3";
chr13	Mandalorion	exon	74885055	74885141	.	-	.	transcript_id "Isoform93510_3"; gene_id "Isoform93510_3.gene"; gene_name "Isoform93510_3";
chr13	Mandalorion	CDS	74885055	74885141	.	-	.	transcript_id "Isoform93510_3"; gene_id "Isoform93510_3.gene"; gene_name "Isoform93510_3";
chr13	Mandalorion	exon	74885709	74885747	.	-	.	transcript_id "Isoform93510_3"; gene_id "Isoform93510_3.gene"; gene_name "Isoform93510_3";
chr13	Mandalorion	CDS	74885709	74885747	.	-	.	transcript_id "Isoform93510_3"; gene_id "Isoform93510_3.gene"; gene_name "Isoform93510_3";
chr13	Mandalorion	exon	74886337	74886417	.	-	.	transcript_id "Isoform93510_3"; gene_id "Isoform93510_3.gene"; gene_name "Isoform93510_3";
chr13	Mandalorion	CDS	74886337	74886417	.	-	.	transcript_id "Isoform93510_3"; gene_id "Isoform93510_3.gene"; gene_name "Isoform93510_3";
chr13	Mandalorion	exon	74887956	74888054	.	-	.	transcript_id "Isoform93510_3"; gene_id "Isoform93510_3.gene"; gene_name "Isoform93510_3";
chr13	Mandalorion	CDS	74887956	74888054	.	-	.	transcript_id "Isoform93510_3"; gene_id "Isoform93510_3.gene"; gene_name "Isoform93510_3";
chr13	Mandalorion	exon	74889468	74889536	.	-	.	transcript_id "Isoform93510_3"; gene_id "Isoform93510_3.gene"; gene_name "Isoform93510_3";
chr13	Mandalorion	CDS	74889468	74889536	.	-	.	transcript_id "Isoform93510_3"; gene_id "Isoform93510_3.gene"; gene_name "Isoform93510_3";
chr13	Mandalorion	exon	74892749	74892838	.	-	.	transcript_id "Isoform93510_3"; gene_id "Isoform93510_3.gene"; gene_name "Isoform93510_3";
chr13	Mandalorion	CDS	74892749	74892838	.	-	.	transcript_id "Isoform93510_3"; gene_id "Isoform93510_3.gene"; gene_name "Isoform93510_3";
chr13	Mandalorion	exon	74894110	74894223	.	-	.	transcript_id "Isoform93510_3"; gene_id "Isoform93510_3.gene"; gene_name "Isoform93510_3";
chr13	Mandalorion	CDS	74894110	74894223	.	-	.	transcript_id "Isoform93510_3"; gene_id "Isoform93510_3.gene"; gene_name "Isoform93510_3";
chr13	Mandalorion	exon	74894702	74894755	.	-	.	transcript_id "Isoform93510_3"; gene_id "Isoform93510_3.gene"; gene_name "Isoform93510_3";
chr13	Mandalorion	CDS	74894702	74894755	.	-	.	transcript_id "Isoform93510_3"; gene_id "Isoform93510_3.gene"; gene_name "Isoform93510_3";
chr13	Mandalorion	exon	74896324	74896362	.	-	.	transcript_id "Isoform93510_3"; gene_id "Isoform93510_3.gene"; gene_name "Isoform93510_3";
chr13	Mandalorion	CDS	74896324	74896362	.	-	.	transcript_id "Isoform93510_3"; gene_id "Isoform93510_3.gene"; gene_name "Isoform93510_3";
chr13	Mandalorion	exon	74902430	74902489	.	-	.	transcript_id "Isoform93510_3"; gene_id "Isoform93510_3.gene"; gene_name "Isoform93510_3";
chr13	Mandalorion	start_codon	74902448	74902450	.	-	.	transcript_id "Isoform93510_3"; gene_id "Isoform93510_3.gene"; gene_name "Isoform93510_3";
chr13	Mandalorion	CDS	74902430	74902450	.	-	.	transcript_id "Isoform93510_3"; gene_id "Isoform93510_3.gene"; gene_name "Isoform93510_3";
chr13	Mandalorion	exon	74918665	74918752	.	-	.	transcript_id "Isoform93510_3"; gene_id "Isoform93510_3.gene"; gene_name "Isoform93510_3";
chr13	Mandalorion	transcript	74842363	74918725	.	-	.	transcript_id "Isoform93511_24"; gene_id "Isoform93511_24.gene"; gene_name "Isoform93511_24";
chr13	Mandalorion	exon	74842363	74842952	.	-	.	transcript_id "Isoform93511_24"; gene_id "Isoform93511_24.gene"; gene_name "Isoform93511_24";
chr13	Mandalorion	exon	74844010	74844071	.	-	.	transcript_id "Isoform93511_24"; gene_id "Isoform93511_24.gene"; gene_name "Isoform93511_24";
chr13	Mandalorion	CDS	74844021	74844071	.	-	.	transcript_id "Isoform93511_24"; gene_id "Isoform93511_24.gene"; gene_name "Isoform93511_24";
chr13	Mandalorion	stop_codon	74844018	74844020	.	-	.	transcript_id "Isoform93511_24"; gene_id "Isoform93511_24.gene"; gene_name "Isoform93511_24";
chr13	Mandalorion	exon	74847224	74847292	.	-	.	transcript_id "Isoform93511_24"; gene_id "Isoform93511_24.gene"; gene_name "Isoform93511_24";
chr13	Mandalorion	CDS	74847224	74847292	.	-	.	transcript_id "Isoform93511_24"; gene_id "Isoform93511_24.gene"; gene_name "Isoform93511_24";
chr13	Mandalorion	exon	74848743	74848835	.	-	.	transcript_id "Isoform93511_24"; gene_id "Isoform93511_24.gene"; gene_name "Isoform93511_24";
chr13	Mandalorion	CDS	74848743	74848835	.	-	.	transcript_id "Isoform93511_24"; gene_id "Isoform93511_24.gene"; gene_name "Isoform93511_24";
chr13	Mandalorion	exon	74849335	74849370	.	-	.	transcript_id "Isoform93511_24"; gene_id "Isoform93511_24.gene"; gene_name "Isoform93511_24";
chr13	Mandalorion	CDS	74849335	74849370	.	-	.	transcript_id "Isoform93511_24"; gene_id "Isoform93511_24.gene"; gene_name "Isoform93511_24";
chr13	Mandalorion	exon	74850677	74850769	.	-	.	transcript_id "Isoform93511_24"; gene_id "Isoform93511_24.gene"; gene_name "Isoform93511_24";
chr13	Mandalorion	CDS	74850677	74850769	.	-	.	transcript_id "Isoform93511_24"; gene_id "Isoform93511_24.gene"; gene_name "Isoform93511_24";
chr13	Mandalorion	exon	74852220	74852321	.	-	.	transcript_id "Isoform93511_24"; gene_id "Isoform93511_24.gene"; gene_name "Isoform93511_24";
chr13	Mandalorion	CDS	74852220	74852321	.	-	.	transcript_id "Isoform93511_24"; gene_id "Isoform93511_24.gene"; gene_name "Isoform93511_24";
chr13	Mandalorion	exon	74861765	74861863	.	-	.	transcript_id "Isoform93511_24"; gene_id "Isoform93511_24.gene"; gene_name "Isoform93511_24";
chr13	Mandalorion	CDS	74861765	74861863	.	-	.	transcript_id "Isoform93511_24"; gene_id "Isoform93511_24.gene"; gene_name "Isoform93511_24";
chr13	Mandalorion	exon	74869051	74869122	.	-	.	transcript_id "Isoform93511_24"; gene_id "Isoform93511_24.gene"; gene_name "Isoform93511_24";
chr13	Mandalorion	CDS	74869051	74869122	.	-	.	transcript_id "Isoform93511_24"; gene_id "Isoform93511_24.gene"; gene_name "Isoform93511_24";
chr13	Mandalorion	exon	74869296	74869346	.	-	.	transcript_id "Isoform93511_24"; gene_id "Isoform93511_24.gene"; gene_name "Isoform93511_24";
chr13	Mandalorion	CDS	74869296	74869346	.	-	.	transcript_id "Isoform93511_24"; gene_id "Isoform93511_24.gene"; gene_name "Isoform93511_24";
chr13	Mandalorion	exon	74872897	74872980	.	-	.	transcript_id "Isoform93511_24"; gene_id "Isoform93511_24.gene"; gene_name "Isoform93511_24";
chr13	Mandalorion	CDS	74872897	74872980	.	-	.	transcript_id "Isoform93511_24"; gene_id "Isoform93511_24.gene"; gene_name "Isoform93511_24";
chr13	Mandalorion	exon	74873483	74873584	.	-	.	transcript_id "Isoform93511_24"; gene_id "Isoform93511_24.gene"; gene_name "Isoform93511_24";
chr13	Mandalorion	CDS	74873483	74873584	.	-	.	transcript_id "Isoform93511_24"; gene_id "Isoform93511_24.gene"; gene_name "Isoform93511_24";
chr13	Mandalorion	exon	74875394	74875489	.	-	.	transcript_id "Isoform93511_24"; gene_id "Isoform93511_24.gene"; gene_name "Isoform93511_24";
chr13	Mandalorion	CDS	74875394	74875489	.	-	.	transcript_id "Isoform93511_24"; gene_id "Isoform93511_24.gene"; gene_name "Isoform93511_24";
chr13	Mandalorion	exon	74876459	74876548	.	-	.	transcript_id "Isoform93511_24"; gene_id "Isoform93511_24.gene"; gene_name "Isoform93511_24";
chr13	Mandalorion	CDS	74876459	74876548	.	-	.	transcript_id "Isoform93511_24"; gene_id "Isoform93511_24.gene"; gene_name "Isoform93511_24";
chr13	Mandalorion	exon	74879198	74879245	.	-	.	transcript_id "Isoform93511_24"; gene_id "Isoform93511_24.gene"; gene_name "Isoform93511_24";
chr13	Mandalorion	CDS	74879198	74879245	.	-	.	transcript_id "Isoform93511_24"; gene_id "Isoform93511_24.gene"; gene_name "Isoform93511_24";
chr13	Mandalorion	exon	74880213	74880296	.	-	.	transcript_id "Isoform93511_24"; gene_id "Isoform93511_24.gene"; gene_name "Isoform93511_24";
chr13	Mandalorion	CDS	74880213	74880296	.	-	.	transcript_id "Isoform93511_24"; gene_id "Isoform93511_24.gene"; gene_name "Isoform93511_24";
chr13	Mandalorion	exon	74883349	74883450	.	-	.	transcript_id "Isoform93511_24"; gene_id "Isoform93511_24.gene"; gene_name "Isoform93511_24";
chr13	Mandalorion	CDS	74883349	74883450	.	-	.	transcript_id "Isoform93511_24"; gene_id "Isoform93511_24.gene"; gene_name "Isoform93511_24";
chr13	Mandalorion	exon	74884864	74884953	.	-	.	transcript_id "Isoform93511_24"; gene_id "Isoform93511_24.gene"; gene_name "Isoform93511_24";
chr13	Mandalorion	CDS	74884864	74884953	.	-	.	transcript_id "Isoform93511_24"; gene_id "Isoform93511_24.gene"; gene_name "Isoform93511_24";
chr13	Mandalorion	exon	74885055	74885141	.	-	.	transcript_id "Isoform93511_24"; gene_id "Isoform93511_24.gene"; gene_name "Isoform93511_24";
chr13	Mandalorion	CDS	74885055	74885141	.	-	.	transcript_id "Isoform93511_24"; gene_id "Isoform93511_24.gene"; gene_name "Isoform93511_24";
chr13	Mandalorion	exon	74885709	74885747	.	-	.	transcript_id "Isoform93511_24"; gene_id "Isoform93511_24.gene"; gene_name "Isoform93511_24";
chr13	Mandalorion	CDS	74885709	74885747	.	-	.	transcript_id "Isoform93511_24"; gene_id "Isoform93511_24.gene"; gene_name "Isoform93511_24";
chr13	Mandalorion	exon	74886337	74886417	.	-	.	transcript_id "Isoform93511_24"; gene_id "Isoform93511_24.gene"; gene_name "Isoform93511_24";
chr13	Mandalorion	CDS	74886337	74886417	.	-	.	transcript_id "Isoform93511_24"; gene_id "Isoform93511_24.gene"; gene_name "Isoform93511_24";
chr13	Mandalorion	exon	74887956	74888054	.	-	.	transcript_id "Isoform93511_24"; gene_id "Isoform93511_24.gene"; gene_name "Isoform93511_24";
chr13	Mandalorion	CDS	74887956	74888054	.	-	.	transcript_id "Isoform93511_24"; gene_id "Isoform93511_24.gene"; gene_name "Isoform93511_24";
chr13	Mandalorion	exon	74889468	74889536	.	-	.	transcript_id "Isoform93511_24"; gene_id "Isoform93511_24.gene"; gene_name "Isoform93511_24";
chr13	Mandalorion	CDS	74889468	74889536	.	-	.	transcript_id "Isoform93511_24"; gene_id "Isoform93511_24.gene"; gene_name "Isoform93511_24";
chr13	Mandalorion	exon	74892749	74892838	.	-	.	transcript_id "Isoform93511_24"; gene_id "Isoform93511_24.gene"; gene_name "Isoform93511_24";
chr13	Mandalorion	CDS	74892749	74892838	.	-	.	transcript_id "Isoform93511_24"; gene_id "Isoform93511_24.gene"; gene_name "Isoform93511_24";
chr13	Mandalorion	exon	74894110	74894223	.	-	.	transcript_id "Isoform93511_24"; gene_id "Isoform93511_24.gene"; gene_name "Isoform93511_24";
chr13	Mandalorion	CDS	74894110	74894223	.	-	.	transcript_id "Isoform93511_24"; gene_id "Isoform93511_24.gene"; gene_name "Isoform93511_24";
chr13	Mandalorion	exon	74894702	74894755	.	-	.	transcript_id "Isoform93511_24"; gene_id "Isoform93511_24.gene"; gene_name "Isoform93511_24";
chr13	Mandalorion	CDS	74894702	74894755	.	-	.	transcript_id "Isoform93511_24"; gene_id "Isoform93511_24.gene"; gene_name "Isoform93511_24";
chr13	Mandalorion	exon	74896324	74896362	.	-	.	transcript_id "Isoform93511_24"; gene_id "Isoform93511_24.gene"; gene_name "Isoform93511_24";
chr13	Mandalorion	CDS	74896324	74896362	.	-	.	transcript_id "Isoform93511_24"; gene_id "Isoform93511_24.gene"; gene_name "Isoform93511_24";
chr13	Mandalorion	exon	74902430	74902489	.	-	.	transcript_id "Isoform93511_24"; gene_id "Isoform93511_24.gene"; gene_name "Isoform93511_24";
chr13	Mandalorion	start_codon	74902448	74902450	.	-	.	transcript_id "Isoform93511_24"; gene_id "Isoform93511_24.gene"; gene_name "Isoform93511_24";
chr13	Mandalorion	CDS	74902430	74902450	.	-	.	transcript_id "Isoform93511_24"; gene_id "Isoform93511_24.gene"; gene_name "Isoform93511_24";
chr13	Mandalorion	exon	74918665	74918725	.	-	.	transcript_id "Isoform93511_24"; gene_id "Isoform93511_24.gene"; gene_name "Isoform93511_24";
chr13	Mandalorion	transcript	74842781	74918752	.	-	.	transcript_id "Isoform93512_11"; gene_id "Isoform93512_11.gene"; gene_name "Isoform93512_11";
chr13	Mandalorion	exon	74842781	74842952	.	-	.	transcript_id "Isoform93512_11"; gene_id "Isoform93512_11.gene"; gene_name "Isoform93512_11";
chr13	Mandalorion	exon	74844010	74844071	.	-	.	transcript_id "Isoform93512_11"; gene_id "Isoform93512_11.gene"; gene_name "Isoform93512_11";
chr13	Mandalorion	CDS	74844021	74844071	.	-	.	transcript_id "Isoform93512_11"; gene_id "Isoform93512_11.gene"; gene_name "Isoform93512_11";
chr13	Mandalorion	stop_codon	74844018	74844020	.	-	.	transcript_id "Isoform93512_11"; gene_id "Isoform93512_11.gene"; gene_name "Isoform93512_11";
chr13	Mandalorion	exon	74847224	74847292	.	-	.	transcript_id "Isoform93512_11"; gene_id "Isoform93512_11.gene"; gene_name "Isoform93512_11";
chr13	Mandalorion	CDS	74847224	74847292	.	-	.	transcript_id "Isoform93512_11"; gene_id "Isoform93512_11.gene"; gene_name "Isoform93512_11";
chr13	Mandalorion	exon	74848743	74848835	.	-	.	transcript_id "Isoform93512_11"; gene_id "Isoform93512_11.gene"; gene_name "Isoform93512_11";
chr13	Mandalorion	CDS	74848743	74848835	.	-	.	transcript_id "Isoform93512_11"; gene_id "Isoform93512_11.gene"; gene_name "Isoform93512_11";
chr13	Mandalorion	exon	74849335	74849370	.	-	.	transcript_id "Isoform93512_11"; gene_id "Isoform93512_11.gene"; gene_name "Isoform93512_11";
chr13	Mandalorion	CDS	74849335	74849370	.	-	.	transcript_id "Isoform93512_11"; gene_id "Isoform93512_11.gene"; gene_name "Isoform93512_11";
chr13	Mandalorion	exon	74850677	74850769	.	-	.	transcript_id "Isoform93512_11"; gene_id "Isoform93512_11.gene"; gene_name "Isoform93512_11";
chr13	Mandalorion	CDS	74850677	74850769	.	-	.	transcript_id "Isoform93512_11"; gene_id "Isoform93512_11.gene"; gene_name "Isoform93512_11";
chr13	Mandalorion	exon	74852220	74852321	.	-	.	transcript_id "Isoform93512_11"; gene_id "Isoform93512_11.gene"; gene_name "Isoform93512_11";
chr13	Mandalorion	CDS	74852220	74852321	.	-	.	transcript_id "Isoform93512_11"; gene_id "Isoform93512_11.gene"; gene_name "Isoform93512_11";
chr13	Mandalorion	exon	74861765	74861863	.	-	.	transcript_id "Isoform93512_11"; gene_id "Isoform93512_11.gene"; gene_name "Isoform93512_11";
chr13	Mandalorion	CDS	74861765	74861863	.	-	.	transcript_id "Isoform93512_11"; gene_id "Isoform93512_11.gene"; gene_name "Isoform93512_11";
chr13	Mandalorion	exon	74869051	74869122	.	-	.	transcript_id "Isoform93512_11"; gene_id "Isoform93512_11.gene"; gene_name "Isoform93512_11";
chr13	Mandalorion	CDS	74869051	74869122	.	-	.	transcript_id "Isoform93512_11"; gene_id "Isoform93512_11.gene"; gene_name "Isoform93512_11";
chr13	Mandalorion	exon	74869296	74869346	.	-	.	transcript_id "Isoform93512_11"; gene_id "Isoform93512_11.gene"; gene_name "Isoform93512_11";
chr13	Mandalorion	CDS	74869296	74869346	.	-	.	transcript_id "Isoform93512_11"; gene_id "Isoform93512_11.gene"; gene_name "Isoform93512_11";
chr13	Mandalorion	exon	74872897	74872980	.	-	.	transcript_id "Isoform93512_11"; gene_id "Isoform93512_11.gene"; gene_name "Isoform93512_11";
chr13	Mandalorion	CDS	74872897	74872980	.	-	.	transcript_id "Isoform93512_11"; gene_id "Isoform93512_11.gene"; gene_name "Isoform93512_11";
chr13	Mandalorion	exon	74873483	74873584	.	-	.	transcript_id "Isoform93512_11"; gene_id "Isoform93512_11.gene"; gene_name "Isoform93512_11";
chr13	Mandalorion	CDS	74873483	74873584	.	-	.	transcript_id "Isoform93512_11"; gene_id "Isoform93512_11.gene"; gene_name "Isoform93512_11";
chr13	Mandalorion	exon	74875394	74875489	.	-	.	transcript_id "Isoform93512_11"; gene_id "Isoform93512_11.gene"; gene_name "Isoform93512_11";
chr13	Mandalorion	CDS	74875394	74875489	.	-	.	transcript_id "Isoform93512_11"; gene_id "Isoform93512_11.gene"; gene_name "Isoform93512_11";
chr13	Mandalorion	exon	74876459	74876548	.	-	.	transcript_id "Isoform93512_11"; gene_id "Isoform93512_11.gene"; gene_name "Isoform93512_11";
chr13	Mandalorion	CDS	74876459	74876548	.	-	.	transcript_id "Isoform93512_11"; gene_id "Isoform93512_11.gene"; gene_name "Isoform93512_11";
chr13	Mandalorion	exon	74879198	74879245	.	-	.	transcript_id "Isoform93512_11"; gene_id "Isoform93512_11.gene"; gene_name "Isoform93512_11";
chr13	Mandalorion	CDS	74879198	74879245	.	-	.	transcript_id "Isoform93512_11"; gene_id "Isoform93512_11.gene"; gene_name "Isoform93512_11";
chr13	Mandalorion	exon	74880213	74880296	.	-	.	transcript_id "Isoform93512_11"; gene_id "Isoform93512_11.gene"; gene_name "Isoform93512_11";
chr13	Mandalorion	CDS	74880213	74880296	.	-	.	transcript_id "Isoform93512_11"; gene_id "Isoform93512_11.gene"; gene_name "Isoform93512_11";
chr13	Mandalorion	exon	74883349	74883450	.	-	.	transcript_id "Isoform93512_11"; gene_id "Isoform93512_11.gene"; gene_name "Isoform93512_11";
chr13	Mandalorion	CDS	74883349	74883450	.	-	.	transcript_id "Isoform93512_11"; gene_id "Isoform93512_11.gene"; gene_name "Isoform93512_11";
chr13	Mandalorion	exon	74884864	74884953	.	-	.	transcript_id "Isoform93512_11"; gene_id "Isoform93512_11.gene"; gene_name "Isoform93512_11";
chr13	Mandalorion	CDS	74884864	74884953	.	-	.	transcript_id "Isoform93512_11"; gene_id "Isoform93512_11.gene"; gene_name "Isoform93512_11";
chr13	Mandalorion	exon	74885055	74885141	.	-	.	transcript_id "Isoform93512_11"; gene_id "Isoform93512_11.gene"; gene_name "Isoform93512_11";
chr13	Mandalorion	CDS	74885055	74885141	.	-	.	transcript_id "Isoform93512_11"; gene_id "Isoform93512_11.gene"; gene_name "Isoform93512_11";
chr13	Mandalorion	exon	74885709	74885747	.	-	.	transcript_id "Isoform93512_11"; gene_id "Isoform93512_11.gene"; gene_name "Isoform93512_11";
chr13	Mandalorion	CDS	74885709	74885747	.	-	.	transcript_id "Isoform93512_11"; gene_id "Isoform93512_11.gene"; gene_name "Isoform93512_11";
chr13	Mandalorion	exon	74886337	74886417	.	-	.	transcript_id "Isoform93512_11"; gene_id "Isoform93512_11.gene"; gene_name "Isoform93512_11";
chr13	Mandalorion	CDS	74886337	74886417	.	-	.	transcript_id "Isoform93512_11"; gene_id "Isoform93512_11.gene"; gene_name "Isoform93512_11";
chr13	Mandalorion	exon	74887956	74888054	.	-	.	transcript_id "Isoform93512_11"; gene_id "Isoform93512_11.gene"; gene_name "Isoform93512_11";
chr13	Mandalorion	CDS	74887956	74888054	.	-	.	transcript_id "Isoform93512_11"; gene_id "Isoform93512_11.gene"; gene_name "Isoform93512_11";
chr13	Mandalorion	exon	74889468	74889536	.	-	.	transcript_id "Isoform93512_11"; gene_id "Isoform93512_11.gene"; gene_name "Isoform93512_11";
chr13	Mandalorion	CDS	74889468	74889536	.	-	.	transcript_id "Isoform93512_11"; gene_id "Isoform93512_11.gene"; gene_name "Isoform93512_11";
chr13	Mandalorion	exon	74892749	74892838	.	-	.	transcript_id "Isoform93512_11"; gene_id "Isoform93512_11.gene"; gene_name "Isoform93512_11";
chr13	Mandalorion	CDS	74892749	74892838	.	-	.	transcript_id "Isoform93512_11"; gene_id "Isoform93512_11.gene"; gene_name "Isoform93512_11";
chr13	Mandalorion	exon	74894110	74894223	.	-	.	transcript_id "Isoform93512_11"; gene_id "Isoform93512_11.gene"; gene_name "Isoform93512_11";
chr13	Mandalorion	CDS	74894110	74894223	.	-	.	transcript_id "Isoform93512_11"; gene_id "Isoform93512_11.gene"; gene_name "Isoform93512_11";
chr13	Mandalorion	exon	74894702	74894755	.	-	.	transcript_id "Isoform93512_11"; gene_id "Isoform93512_11.gene"; gene_name "Isoform93512_11";
chr13	Mandalorion	CDS	74894702	74894755	.	-	.	transcript_id "Isoform93512_11"; gene_id "Isoform93512_11.gene"; gene_name "Isoform93512_11";
chr13	Mandalorion	exon	74896324	74896362	.	-	.	transcript_id "Isoform93512_11"; gene_id "Isoform93512_11.gene"; gene_name "Isoform93512_11";
chr13	Mandalorion	CDS	74896324	74896362	.	-	.	transcript_id "Isoform93512_11"; gene_id "Isoform93512_11.gene"; gene_name "Isoform93512_11";
chr13	Mandalorion	exon	74902430	74902489	.	-	.	transcript_id "Isoform93512_11"; gene_id "Isoform93512_11.gene"; gene_name "Isoform93512_11";
chr13	Mandalorion	start_codon	74902448	74902450	.	-	.	transcript_id "Isoform93512_11"; gene_id "Isoform93512_11.gene"; gene_name "Isoform93512_11";
chr13	Mandalorion	CDS	74902430	74902450	.	-	.	transcript_id "Isoform93512_11"; gene_id "Isoform93512_11.gene"; gene_name "Isoform93512_11";
chr13	Mandalorion	exon	74918665	74918752	.	-	.	transcript_id "Isoform93512_11"; gene_id "Isoform93512_11.gene"; gene_name "Isoform93512_11";
chr13	Mandalorion	transcript	74842371	74956072	.	-	.	transcript_id "Isoform93513_8"; gene_id "Isoform93513_8.gene"; gene_name "Isoform93513_8";
chr13	Mandalorion	exon	74842371	74842952	.	-	.	transcript_id "Isoform93513_8"; gene_id "Isoform93513_8.gene"; gene_name "Isoform93513_8";
chr13	Mandalorion	exon	74844010	74844071	.	-	.	transcript_id "Isoform93513_8"; gene_id "Isoform93513_8.gene"; gene_name "Isoform93513_8";
chr13	Mandalorion	CDS	74844021	74844071	.	-	.	transcript_id "Isoform93513_8"; gene_id "Isoform93513_8.gene"; gene_name "Isoform93513_8";
chr13	Mandalorion	stop_codon	74844018	74844020	.	-	.	transcript_id "Isoform93513_8"; gene_id "Isoform93513_8.gene"; gene_name "Isoform93513_8";
chr13	Mandalorion	exon	74847224	74847292	.	-	.	transcript_id "Isoform93513_8"; gene_id "Isoform93513_8.gene"; gene_name "Isoform93513_8";
chr13	Mandalorion	CDS	74847224	74847292	.	-	.	transcript_id "Isoform93513_8"; gene_id "Isoform93513_8.gene"; gene_name "Isoform93513_8";
chr13	Mandalorion	exon	74848743	74848835	.	-	.	transcript_id "Isoform93513_8"; gene_id "Isoform93513_8.gene"; gene_name "Isoform93513_8";
chr13	Mandalorion	CDS	74848743	74848835	.	-	.	transcript_id "Isoform93513_8"; gene_id "Isoform93513_8.gene"; gene_name "Isoform93513_8";
chr13	Mandalorion	exon	74849335	74849370	.	-	.	transcript_id "Isoform93513_8"; gene_id "Isoform93513_8.gene"; gene_name "Isoform93513_8";
chr13	Mandalorion	CDS	74849335	74849370	.	-	.	transcript_id "Isoform93513_8"; gene_id "Isoform93513_8.gene"; gene_name "Isoform93513_8";
chr13	Mandalorion	exon	74850677	74850769	.	-	.	transcript_id "Isoform93513_8"; gene_id "Isoform93513_8.gene"; gene_name "Isoform93513_8";
chr13	Mandalorion	CDS	74850677	74850769	.	-	.	transcript_id "Isoform93513_8"; gene_id "Isoform93513_8.gene"; gene_name "Isoform93513_8";
chr13	Mandalorion	exon	74852220	74852321	.	-	.	transcript_id "Isoform93513_8"; gene_id "Isoform93513_8.gene"; gene_name "Isoform93513_8";
chr13	Mandalorion	CDS	74852220	74852321	.	-	.	transcript_id "Isoform93513_8"; gene_id "Isoform93513_8.gene"; gene_name "Isoform93513_8";
chr13	Mandalorion	exon	74861765	74861863	.	-	.	transcript_id "Isoform93513_8"; gene_id "Isoform93513_8.gene"; gene_name "Isoform93513_8";
chr13	Mandalorion	CDS	74861765	74861863	.	-	.	transcript_id "Isoform93513_8"; gene_id "Isoform93513_8.gene"; gene_name "Isoform93513_8";
chr13	Mandalorion	exon	74869051	74869122	.	-	.	transcript_id "Isoform93513_8"; gene_id "Isoform93513_8.gene"; gene_name "Isoform93513_8";
chr13	Mandalorion	CDS	74869051	74869122	.	-	.	transcript_id "Isoform93513_8"; gene_id "Isoform93513_8.gene"; gene_name "Isoform93513_8";
chr13	Mandalorion	exon	74869296	74869346	.	-	.	transcript_id "Isoform93513_8"; gene_id "Isoform93513_8.gene"; gene_name "Isoform93513_8";
chr13	Mandalorion	CDS	74869296	74869346	.	-	.	transcript_id "Isoform93513_8"; gene_id "Isoform93513_8.gene"; gene_name "Isoform93513_8";
chr13	Mandalorion	exon	74872897	74872980	.	-	.	transcript_id "Isoform93513_8"; gene_id "Isoform93513_8.gene"; gene_name "Isoform93513_8";
chr13	Mandalorion	CDS	74872897	74872980	.	-	.	transcript_id "Isoform93513_8"; gene_id "Isoform93513_8.gene"; gene_name "Isoform93513_8";
chr13	Mandalorion	exon	74873483	74873584	.	-	.	transcript_id "Isoform93513_8"; gene_id "Isoform93513_8.gene"; gene_name "Isoform93513_8";
chr13	Mandalorion	CDS	74873483	74873584	.	-	.	transcript_id "Isoform93513_8"; gene_id "Isoform93513_8.gene"; gene_name "Isoform93513_8";
chr13	Mandalorion	exon	74875394	74875489	.	-	.	transcript_id "Isoform93513_8"; gene_id "Isoform93513_8.gene"; gene_name "Isoform93513_8";
chr13	Mandalorion	CDS	74875394	74875489	.	-	.	transcript_id "Isoform93513_8"; gene_id "Isoform93513_8.gene"; gene_name "Isoform93513_8";
chr13	Mandalorion	exon	74876459	74876548	.	-	.	transcript_id "Isoform93513_8"; gene_id "Isoform93513_8.gene"; gene_name "Isoform93513_8";
chr13	Mandalorion	CDS	74876459	74876548	.	-	.	transcript_id "Isoform93513_8"; gene_id "Isoform93513_8.gene"; gene_name "Isoform93513_8";
chr13	Mandalorion	exon	74879198	74879245	.	-	.	transcript_id "Isoform93513_8"; gene_id "Isoform93513_8.gene"; gene_name "Isoform93513_8";
chr13	Mandalorion	CDS	74879198	74879245	.	-	.	transcript_id "Isoform93513_8"; gene_id "Isoform93513_8.gene"; gene_name "Isoform93513_8";
chr13	Mandalorion	exon	74880213	74880296	.	-	.	transcript_id "Isoform93513_8"; gene_id "Isoform93513_8.gene"; gene_name "Isoform93513_8";
chr13	Mandalorion	CDS	74880213	74880296	.	-	.	transcript_id "Isoform93513_8"; gene_id "Isoform93513_8.gene"; gene_name "Isoform93513_8";
chr13	Mandalorion	exon	74883349	74883450	.	-	.	transcript_id "Isoform93513_8"; gene_id "Isoform93513_8.gene"; gene_name "Isoform93513_8";
chr13	Mandalorion	CDS	74883349	74883450	.	-	.	transcript_id "Isoform93513_8"; gene_id "Isoform93513_8.gene"; gene_name "Isoform93513_8";
chr13	Mandalorion	exon	74884864	74884953	.	-	.	transcript_id "Isoform93513_8"; gene_id "Isoform93513_8.gene"; gene_name "Isoform93513_8";
chr13	Mandalorion	CDS	74884864	74884953	.	-	.	transcript_id "Isoform93513_8"; gene_id "Isoform93513_8.gene"; gene_name "Isoform93513_8";
chr13	Mandalorion	exon	74885055	74885141	.	-	.	transcript_id "Isoform93513_8"; gene_id "Isoform93513_8.gene"; gene_name "Isoform93513_8";
chr13	Mandalorion	CDS	74885055	74885141	.	-	.	transcript_id "Isoform93513_8"; gene_id "Isoform93513_8.gene"; gene_name "Isoform93513_8";
chr13	Mandalorion	exon	74885709	74885747	.	-	.	transcript_id "Isoform93513_8"; gene_id "Isoform93513_8.gene"; gene_name "Isoform93513_8";
chr13	Mandalorion	CDS	74885709	74885747	.	-	.	transcript_id "Isoform93513_8"; gene_id "Isoform93513_8.gene"; gene_name "Isoform93513_8";
chr13	Mandalorion	exon	74886337	74886417	.	-	.	transcript_id "Isoform93513_8"; gene_id "Isoform93513_8.gene"; gene_name "Isoform93513_8";
chr13	Mandalorion	CDS	74886337	74886417	.	-	.	transcript_id "Isoform93513_8"; gene_id "Isoform93513_8.gene"; gene_name "Isoform93513_8";
chr13	Mandalorion	exon	74887956	74888054	.	-	.	transcript_id "Isoform93513_8"; gene_id "Isoform93513_8.gene"; gene_name "Isoform93513_8";
chr13	Mandalorion	CDS	74887956	74888054	.	-	.	transcript_id "Isoform93513_8"; gene_id "Isoform93513_8.gene"; gene_name "Isoform93513_8";
chr13	Mandalorion	exon	74889468	74889536	.	-	.	transcript_id "Isoform93513_8"; gene_id "Isoform93513_8.gene"; gene_name "Isoform93513_8";
chr13	Mandalorion	CDS	74889468	74889536	.	-	.	transcript_id "Isoform93513_8"; gene_id "Isoform93513_8.gene"; gene_name "Isoform93513_8";
chr13	Mandalorion	exon	74892749	74892838	.	-	.	transcript_id "Isoform93513_8"; gene_id "Isoform93513_8.gene"; gene_name "Isoform93513_8";
chr13	Mandalorion	CDS	74892749	74892838	.	-	.	transcript_id "Isoform93513_8"; gene_id "Isoform93513_8.gene"; gene_name "Isoform93513_8";
chr13	Mandalorion	exon	74894110	74894223	.	-	.	transcript_id "Isoform93513_8"; gene_id "Isoform93513_8.gene"; gene_name "Isoform93513_8";
chr13	Mandalorion	CDS	74894110	74894223	.	-	.	transcript_id "Isoform93513_8"; gene_id "Isoform93513_8.gene"; gene_name "Isoform93513_8";
chr13	Mandalorion	exon	74894702	74894755	.	-	.	transcript_id "Isoform93513_8"; gene_id "Isoform93513_8.gene"; gene_name "Isoform93513_8";
chr13	Mandalorion	CDS	74894702	74894755	.	-	.	transcript_id "Isoform93513_8"; gene_id "Isoform93513_8.gene"; gene_name "Isoform93513_8";
chr13	Mandalorion	exon	74896324	74896362	.	-	.	transcript_id "Isoform93513_8"; gene_id "Isoform93513_8.gene"; gene_name "Isoform93513_8";
chr13	Mandalorion	CDS	74896324	74896362	.	-	.	transcript_id "Isoform93513_8"; gene_id "Isoform93513_8.gene"; gene_name "Isoform93513_8";
chr13	Mandalorion	exon	74902430	74902489	.	-	.	transcript_id "Isoform93513_8"; gene_id "Isoform93513_8.gene"; gene_name "Isoform93513_8";
chr13	Mandalorion	CDS	74902430	74902489	.	-	.	transcript_id "Isoform93513_8"; gene_id "Isoform93513_8.gene"; gene_name "Isoform93513_8";
chr13	Mandalorion	exon	74928622	74928693	.	-	.	transcript_id "Isoform93513_8"; gene_id "Isoform93513_8.gene"; gene_name "Isoform93513_8";
chr13	Mandalorion	CDS	74928622	74928693	.	-	.	transcript_id "Isoform93513_8"; gene_id "Isoform93513_8.gene"; gene_name "Isoform93513_8";
chr13	Mandalorion	exon	74946775	74946837	.	-	.	transcript_id "Isoform93513_8"; gene_id "Isoform93513_8.gene"; gene_name "Isoform93513_8";
chr13	Mandalorion	CDS	74946775	74946837	.	-	.	transcript_id "Isoform93513_8"; gene_id "Isoform93513_8.gene"; gene_name "Isoform93513_8";
chr13	Mandalorion	exon	74955938	74956072	.	-	.	transcript_id "Isoform93513_8"; gene_id "Isoform93513_8.gene"; gene_name "Isoform93513_8";
chr13	Mandalorion	start_codon	74955965	74955967	.	-	.	transcript_id "Isoform93513_8"; gene_id "Isoform93513_8.gene"; gene_name "Isoform93513_8";
chr13	Mandalorion	CDS	74955938	74955967	.	-	.	transcript_id "Isoform93513_8"; gene_id "Isoform93513_8.gene"; gene_name "Isoform93513_8";
chr13	Mandalorion	transcript	74842364	74956652	.	-	.	transcript_id "Isoform93516_4"; gene_id "Isoform93516_4.gene"; gene_name "Isoform93516_4";
chr13	Mandalorion	exon	74842364	74842952	.	-	.	transcript_id "Isoform93516_4"; gene_id "Isoform93516_4.gene"; gene_name "Isoform93516_4";
chr13	Mandalorion	exon	74844010	74844071	.	-	.	transcript_id "Isoform93516_4"; gene_id "Isoform93516_4.gene"; gene_name "Isoform93516_4";
chr13	Mandalorion	CDS	74844021	74844071	.	-	.	transcript_id "Isoform93516_4"; gene_id "Isoform93516_4.gene"; gene_name "Isoform93516_4";
chr13	Mandalorion	stop_codon	74844018	74844020	.	-	.	transcript_id "Isoform93516_4"; gene_id "Isoform93516_4.gene"; gene_name "Isoform93516_4";
chr13	Mandalorion	exon	74847224	74847292	.	-	.	transcript_id "Isoform93516_4"; gene_id "Isoform93516_4.gene"; gene_name "Isoform93516_4";
chr13	Mandalorion	CDS	74847224	74847292	.	-	.	transcript_id "Isoform93516_4"; gene_id "Isoform93516_4.gene"; gene_name "Isoform93516_4";
chr13	Mandalorion	exon	74848743	74848835	.	-	.	transcript_id "Isoform93516_4"; gene_id "Isoform93516_4.gene"; gene_name "Isoform93516_4";
chr13	Mandalorion	CDS	74848743	74848835	.	-	.	transcript_id "Isoform93516_4"; gene_id "Isoform93516_4.gene"; gene_name "Isoform93516_4";
chr13	Mandalorion	exon	74849335	74849370	.	-	.	transcript_id "Isoform93516_4"; gene_id "Isoform93516_4.gene"; gene_name "Isoform93516_4";
chr13	Mandalorion	CDS	74849335	74849370	.	-	.	transcript_id "Isoform93516_4"; gene_id "Isoform93516_4.gene"; gene_name "Isoform93516_4";
chr13	Mandalorion	exon	74850677	74850769	.	-	.	transcript_id "Isoform93516_4"; gene_id "Isoform93516_4.gene"; gene_name "Isoform93516_4";
chr13	Mandalorion	CDS	74850677	74850769	.	-	.	transcript_id "Isoform93516_4"; gene_id "Isoform93516_4.gene"; gene_name "Isoform93516_4";
chr13	Mandalorion	exon	74852220	74852321	.	-	.	transcript_id "Isoform93516_4"; gene_id "Isoform93516_4.gene"; gene_name "Isoform93516_4";
chr13	Mandalorion	CDS	74852220	74852321	.	-	.	transcript_id "Isoform93516_4"; gene_id "Isoform93516_4.gene"; gene_name "Isoform93516_4";
chr13	Mandalorion	exon	74861765	74861863	.	-	.	transcript_id "Isoform93516_4"; gene_id "Isoform93516_4.gene"; gene_name "Isoform93516_4";
chr13	Mandalorion	CDS	74861765	74861863	.	-	.	transcript_id "Isoform93516_4"; gene_id "Isoform93516_4.gene"; gene_name "Isoform93516_4";
chr13	Mandalorion	exon	74869051	74869122	.	-	.	transcript_id "Isoform93516_4"; gene_id "Isoform93516_4.gene"; gene_name "Isoform93516_4";
chr13	Mandalorion	CDS	74869051	74869122	.	-	.	transcript_id "Isoform93516_4"; gene_id "Isoform93516_4.gene"; gene_name "Isoform93516_4";
chr13	Mandalorion	exon	74869296	74869346	.	-	.	transcript_id "Isoform93516_4"; gene_id "Isoform93516_4.gene"; gene_name "Isoform93516_4";
chr13	Mandalorion	CDS	74869296	74869346	.	-	.	transcript_id "Isoform93516_4"; gene_id "Isoform93516_4.gene"; gene_name "Isoform93516_4";
chr13	Mandalorion	exon	74872897	74872980	.	-	.	transcript_id "Isoform93516_4"; gene_id "Isoform93516_4.gene"; gene_name "Isoform93516_4";
chr13	Mandalorion	CDS	74872897	74872980	.	-	.	transcript_id "Isoform93516_4"; gene_id "Isoform93516_4.gene"; gene_name "Isoform93516_4";
chr13	Mandalorion	exon	74873483	74873584	.	-	.	transcript_id "Isoform93516_4"; gene_id "Isoform93516_4.gene"; gene_name "Isoform93516_4";
chr13	Mandalorion	CDS	74873483	74873584	.	-	.	transcript_id "Isoform93516_4"; gene_id "Isoform93516_4.gene"; gene_name "Isoform93516_4";
chr13	Mandalorion	exon	74875394	74875489	.	-	.	transcript_id "Isoform93516_4"; gene_id "Isoform93516_4.gene"; gene_name "Isoform93516_4";
chr13	Mandalorion	CDS	74875394	74875489	.	-	.	transcript_id "Isoform93516_4"; gene_id "Isoform93516_4.gene"; gene_name "Isoform93516_4";
chr13	Mandalorion	exon	74876459	74876548	.	-	.	transcript_id "Isoform93516_4"; gene_id "Isoform93516_4.gene"; gene_name "Isoform93516_4";
chr13	Mandalorion	CDS	74876459	74876548	.	-	.	transcript_id "Isoform93516_4"; gene_id "Isoform93516_4.gene"; gene_name "Isoform93516_4";
chr13	Mandalorion	exon	74879198	74879245	.	-	.	transcript_id "Isoform93516_4"; gene_id "Isoform93516_4.gene"; gene_name "Isoform93516_4";
chr13	Mandalorion	CDS	74879198	74879245	.	-	.	transcript_id "Isoform93516_4"; gene_id "Isoform93516_4.gene"; gene_name "Isoform93516_4";
chr13	Mandalorion	exon	74880213	74880296	.	-	.	transcript_id "Isoform93516_4"; gene_id "Isoform93516_4.gene"; gene_name "Isoform93516_4";
chr13	Mandalorion	CDS	74880213	74880296	.	-	.	transcript_id "Isoform93516_4"; gene_id "Isoform93516_4.gene"; gene_name "Isoform93516_4";
chr13	Mandalorion	exon	74883349	74883450	.	-	.	transcript_id "Isoform93516_4"; gene_id "Isoform93516_4.gene"; gene_name "Isoform93516_4";
chr13	Mandalorion	CDS	74883349	74883450	.	-	.	transcript_id "Isoform93516_4"; gene_id "Isoform93516_4.gene"; gene_name "Isoform93516_4";
chr13	Mandalorion	exon	74884864	74884953	.	-	.	transcript_id "Isoform93516_4"; gene_id "Isoform93516_4.gene"; gene_name "Isoform93516_4";
chr13	Mandalorion	CDS	74884864	74884953	.	-	.	transcript_id "Isoform93516_4"; gene_id "Isoform93516_4.gene"; gene_name "Isoform93516_4";
chr13	Mandalorion	exon	74885055	74885141	.	-	.	transcript_id "Isoform93516_4"; gene_id "Isoform93516_4.gene"; gene_name "Isoform93516_4";
chr13	Mandalorion	CDS	74885055	74885141	.	-	.	transcript_id "Isoform93516_4"; gene_id "Isoform93516_4.gene"; gene_name "Isoform93516_4";
chr13	Mandalorion	exon	74885709	74885747	.	-	.	transcript_id "Isoform93516_4"; gene_id "Isoform93516_4.gene"; gene_name "Isoform93516_4";
chr13	Mandalorion	CDS	74885709	74885747	.	-	.	transcript_id "Isoform93516_4"; gene_id "Isoform93516_4.gene"; gene_name "Isoform93516_4";
chr13	Mandalorion	exon	74886337	74886417	.	-	.	transcript_id "Isoform93516_4"; gene_id "Isoform93516_4.gene"; gene_name "Isoform93516_4";
chr13	Mandalorion	CDS	74886337	74886417	.	-	.	transcript_id "Isoform93516_4"; gene_id "Isoform93516_4.gene"; gene_name "Isoform93516_4";
chr13	Mandalorion	exon	74887956	74888054	.	-	.	transcript_id "Isoform93516_4"; gene_id "Isoform93516_4.gene"; gene_name "Isoform93516_4";
chr13	Mandalorion	CDS	74887956	74888054	.	-	.	transcript_id "Isoform93516_4"; gene_id "Isoform93516_4.gene"; gene_name "Isoform93516_4";
chr13	Mandalorion	exon	74889468	74889536	.	-	.	transcript_id "Isoform93516_4"; gene_id "Isoform93516_4.gene"; gene_name "Isoform93516_4";
chr13	Mandalorion	CDS	74889468	74889536	.	-	.	transcript_id "Isoform93516_4"; gene_id "Isoform93516_4.gene"; gene_name "Isoform93516_4";
chr13	Mandalorion	exon	74892749	74892838	.	-	.	transcript_id "Isoform93516_4"; gene_id "Isoform93516_4.gene"; gene_name "Isoform93516_4";
chr13	Mandalorion	CDS	74892749	74892838	.	-	.	transcript_id "Isoform93516_4"; gene_id "Isoform93516_4.gene"; gene_name "Isoform93516_4";
chr13	Mandalorion	exon	74894110	74894223	.	-	.	transcript_id "Isoform93516_4"; gene_id "Isoform93516_4.gene"; gene_name "Isoform93516_4";
chr13	Mandalorion	CDS	74894110	74894223	.	-	.	transcript_id "Isoform93516_4"; gene_id "Isoform93516_4.gene"; gene_name "Isoform93516_4";
chr13	Mandalorion	exon	74894702	74894755	.	-	.	transcript_id "Isoform93516_4"; gene_id "Isoform93516_4.gene"; gene_name "Isoform93516_4";
chr13	Mandalorion	CDS	74894702	74894755	.	-	.	transcript_id "Isoform93516_4"; gene_id "Isoform93516_4.gene"; gene_name "Isoform93516_4";
chr13	Mandalorion	exon	74896324	74896362	.	-	.	transcript_id "Isoform93516_4"; gene_id "Isoform93516_4.gene"; gene_name "Isoform93516_4";
chr13	Mandalorion	CDS	74896324	74896362	.	-	.	transcript_id "Isoform93516_4"; gene_id "Isoform93516_4.gene"; gene_name "Isoform93516_4";
chr13	Mandalorion	exon	74902430	74902489	.	-	.	transcript_id "Isoform93516_4"; gene_id "Isoform93516_4.gene"; gene_name "Isoform93516_4";
chr13	Mandalorion	CDS	74902430	74902489	.	-	.	transcript_id "Isoform93516_4"; gene_id "Isoform93516_4.gene"; gene_name "Isoform93516_4";
chr13	Mandalorion	exon	74928622	74928693	.	-	.	transcript_id "Isoform93516_4"; gene_id "Isoform93516_4.gene"; gene_name "Isoform93516_4";
chr13	Mandalorion	CDS	74928622	74928693	.	-	.	transcript_id "Isoform93516_4"; gene_id "Isoform93516_4.gene"; gene_name "Isoform93516_4";
chr13	Mandalorion	exon	74946775	74946837	.	-	.	transcript_id "Isoform93516_4"; gene_id "Isoform93516_4.gene"; gene_name "Isoform93516_4";
chr13	Mandalorion	CDS	74946775	74946837	.	-	.	transcript_id "Isoform93516_4"; gene_id "Isoform93516_4.gene"; gene_name "Isoform93516_4";
chr13	Mandalorion	exon	74956555	74956652	.	-	.	transcript_id "Isoform93516_4"; gene_id "Isoform93516_4.gene"; gene_name "Isoform93516_4";
chr13	Mandalorion	start_codon	74956627	74956629	.	-	.	transcript_id "Isoform93516_4"; gene_id "Isoform93516_4.gene"; gene_name "Isoform93516_4";
chr13	Mandalorion	CDS	74956555	74956629	.	-	.	transcript_id "Isoform93516_4"; gene_id "Isoform93516_4.gene"; gene_name "Isoform93516_4";
chr13	Mandalorion	transcript	74841418	74918725	.	-	.	transcript_id "Isoform93523_5"; gene_id "Isoform93523_5.gene"; gene_name "Isoform93523_5";
chr13	Mandalorion	exon	74841418	74842952	.	-	.	transcript_id "Isoform93523_5"; gene_id "Isoform93523_5.gene"; gene_name "Isoform93523_5";
chr13	Mandalorion	exon	74844010	74844071	.	-	.	transcript_id "Isoform93523_5"; gene_id "Isoform93523_5.gene"; gene_name "Isoform93523_5";
chr13	Mandalorion	CDS	74844021	74844071	.	-	.	transcript_id "Isoform93523_5"; gene_id "Isoform93523_5.gene"; gene_name "Isoform93523_5";
chr13	Mandalorion	stop_codon	74844018	74844020	.	-	.	transcript_id "Isoform93523_5"; gene_id "Isoform93523_5.gene"; gene_name "Isoform93523_5";
chr13	Mandalorion	exon	74847224	74847292	.	-	.	transcript_id "Isoform93523_5"; gene_id "Isoform93523_5.gene"; gene_name "Isoform93523_5";
chr13	Mandalorion	CDS	74847224	74847292	.	-	.	transcript_id "Isoform93523_5"; gene_id "Isoform93523_5.gene"; gene_name "Isoform93523_5";
chr13	Mandalorion	exon	74848743	74848835	.	-	.	transcript_id "Isoform93523_5"; gene_id "Isoform93523_5.gene"; gene_name "Isoform93523_5";
chr13	Mandalorion	CDS	74848743	74848835	.	-	.	transcript_id "Isoform93523_5"; gene_id "Isoform93523_5.gene"; gene_name "Isoform93523_5";
chr13	Mandalorion	exon	74849335	74849370	.	-	.	transcript_id "Isoform93523_5"; gene_id "Isoform93523_5.gene"; gene_name "Isoform93523_5";
chr13	Mandalorion	CDS	74849335	74849370	.	-	.	transcript_id "Isoform93523_5"; gene_id "Isoform93523_5.gene"; gene_name "Isoform93523_5";
chr13	Mandalorion	exon	74850677	74850769	.	-	.	transcript_id "Isoform93523_5"; gene_id "Isoform93523_5.gene"; gene_name "Isoform93523_5";
chr13	Mandalorion	CDS	74850677	74850769	.	-	.	transcript_id "Isoform93523_5"; gene_id "Isoform93523_5.gene"; gene_name "Isoform93523_5";
chr13	Mandalorion	exon	74852220	74852324	.	-	.	transcript_id "Isoform93523_5"; gene_id "Isoform93523_5.gene"; gene_name "Isoform93523_5";
chr13	Mandalorion	CDS	74852220	74852324	.	-	.	transcript_id "Isoform93523_5"; gene_id "Isoform93523_5.gene"; gene_name "Isoform93523_5";
chr13	Mandalorion	exon	74861765	74861863	.	-	.	transcript_id "Isoform93523_5"; gene_id "Isoform93523_5.gene"; gene_name "Isoform93523_5";
chr13	Mandalorion	CDS	74861765	74861863	.	-	.	transcript_id "Isoform93523_5"; gene_id "Isoform93523_5.gene"; gene_name "Isoform93523_5";
chr13	Mandalorion	exon	74869051	74869122	.	-	.	transcript_id "Isoform93523_5"; gene_id "Isoform93523_5.gene"; gene_name "Isoform93523_5";
chr13	Mandalorion	CDS	74869051	74869122	.	-	.	transcript_id "Isoform93523_5"; gene_id "Isoform93523_5.gene"; gene_name "Isoform93523_5";
chr13	Mandalorion	exon	74869296	74869346	.	-	.	transcript_id "Isoform93523_5"; gene_id "Isoform93523_5.gene"; gene_name "Isoform93523_5";
chr13	Mandalorion	CDS	74869296	74869346	.	-	.	transcript_id "Isoform93523_5"; gene_id "Isoform93523_5.gene"; gene_name "Isoform93523_5";
chr13	Mandalorion	exon	74872897	74872980	.	-	.	transcript_id "Isoform93523_5"; gene_id "Isoform93523_5.gene"; gene_name "Isoform93523_5";
chr13	Mandalorion	CDS	74872897	74872980	.	-	.	transcript_id "Isoform93523_5"; gene_id "Isoform93523_5.gene"; gene_name "Isoform93523_5";
chr13	Mandalorion	exon	74873483	74873584	.	-	.	transcript_id "Isoform93523_5"; gene_id "Isoform93523_5.gene"; gene_name "Isoform93523_5";
chr13	Mandalorion	CDS	74873483	74873584	.	-	.	transcript_id "Isoform93523_5"; gene_id "Isoform93523_5.gene"; gene_name "Isoform93523_5";
chr13	Mandalorion	exon	74875394	74875489	.	-	.	transcript_id "Isoform93523_5"; gene_id "Isoform93523_5.gene"; gene_name "Isoform93523_5";
chr13	Mandalorion	CDS	74875394	74875489	.	-	.	transcript_id "Isoform93523_5"; gene_id "Isoform93523_5.gene"; gene_name "Isoform93523_5";
chr13	Mandalorion	exon	74876459	74876548	.	-	.	transcript_id "Isoform93523_5"; gene_id "Isoform93523_5.gene"; gene_name "Isoform93523_5";
chr13	Mandalorion	CDS	74876459	74876548	.	-	.	transcript_id "Isoform93523_5"; gene_id "Isoform93523_5.gene"; gene_name "Isoform93523_5";
chr13	Mandalorion	exon	74879198	74879245	.	-	.	transcript_id "Isoform93523_5"; gene_id "Isoform93523_5.gene"; gene_name "Isoform93523_5";
chr13	Mandalorion	CDS	74879198	74879245	.	-	.	transcript_id "Isoform93523_5"; gene_id "Isoform93523_5.gene"; gene_name "Isoform93523_5";
chr13	Mandalorion	exon	74880213	74880296	.	-	.	transcript_id "Isoform93523_5"; gene_id "Isoform93523_5.gene"; gene_name "Isoform93523_5";
chr13	Mandalorion	CDS	74880213	74880296	.	-	.	transcript_id "Isoform93523_5"; gene_id "Isoform93523_5.gene"; gene_name "Isoform93523_5";
chr13	Mandalorion	exon	74883349	74883450	.	-	.	transcript_id "Isoform93523_5"; gene_id "Isoform93523_5.gene"; gene_name "Isoform93523_5";
chr13	Mandalorion	CDS	74883349	74883450	.	-	.	transcript_id "Isoform93523_5"; gene_id "Isoform93523_5.gene"; gene_name "Isoform93523_5";
chr13	Mandalorion	exon	74884864	74884953	.	-	.	transcript_id "Isoform93523_5"; gene_id "Isoform93523_5.gene"; gene_name "Isoform93523_5";
chr13	Mandalorion	CDS	74884864	74884953	.	-	.	transcript_id "Isoform93523_5"; gene_id "Isoform93523_5.gene"; gene_name "Isoform93523_5";
chr13	Mandalorion	exon	74885055	74885141	.	-	.	transcript_id "Isoform93523_5"; gene_id "Isoform93523_5.gene"; gene_name "Isoform93523_5";
chr13	Mandalorion	CDS	74885055	74885141	.	-	.	transcript_id "Isoform93523_5"; gene_id "Isoform93523_5.gene"; gene_name "Isoform93523_5";
chr13	Mandalorion	exon	74885709	74885747	.	-	.	transcript_id "Isoform93523_5"; gene_id "Isoform93523_5.gene"; gene_name "Isoform93523_5";
chr13	Mandalorion	CDS	74885709	74885747	.	-	.	transcript_id "Isoform93523_5"; gene_id "Isoform93523_5.gene"; gene_name "Isoform93523_5";
chr13	Mandalorion	exon	74886337	74886417	.	-	.	transcript_id "Isoform93523_5"; gene_id "Isoform93523_5.gene"; gene_name "Isoform93523_5";
chr13	Mandalorion	CDS	74886337	74886417	.	-	.	transcript_id "Isoform93523_5"; gene_id "Isoform93523_5.gene"; gene_name "Isoform93523_5";
chr13	Mandalorion	exon	74887956	74888054	.	-	.	transcript_id "Isoform93523_5"; gene_id "Isoform93523_5.gene"; gene_name "Isoform93523_5";
chr13	Mandalorion	CDS	74887956	74888054	.	-	.	transcript_id "Isoform93523_5"; gene_id "Isoform93523_5.gene"; gene_name "Isoform93523_5";
chr13	Mandalorion	exon	74889468	74889536	.	-	.	transcript_id "Isoform93523_5"; gene_id "Isoform93523_5.gene"; gene_name "Isoform93523_5";
chr13	Mandalorion	CDS	74889468	74889536	.	-	.	transcript_id "Isoform93523_5"; gene_id "Isoform93523_5.gene"; gene_name "Isoform93523_5";
chr13	Mandalorion	exon	74892749	74892838	.	-	.	transcript_id "Isoform93523_5"; gene_id "Isoform93523_5.gene"; gene_name "Isoform93523_5";
chr13	Mandalorion	CDS	74892749	74892838	.	-	.	transcript_id "Isoform93523_5"; gene_id "Isoform93523_5.gene"; gene_name "Isoform93523_5";
chr13	Mandalorion	exon	74894110	74894223	.	-	.	transcript_id "Isoform93523_5"; gene_id "Isoform93523_5.gene"; gene_name "Isoform93523_5";
chr13	Mandalorion	CDS	74894110	74894223	.	-	.	transcript_id "Isoform93523_5"; gene_id "Isoform93523_5.gene"; gene_name "Isoform93523_5";
chr13	Mandalorion	exon	74894702	74894755	.	-	.	transcript_id "Isoform93523_5"; gene_id "Isoform93523_5.gene"; gene_name "Isoform93523_5";
chr13	Mandalorion	CDS	74894702	74894755	.	-	.	transcript_id "Isoform93523_5"; gene_id "Isoform93523_5.gene"; gene_name "Isoform93523_5";
chr13	Mandalorion	exon	74896324	74896362	.	-	.	transcript_id "Isoform93523_5"; gene_id "Isoform93523_5.gene"; gene_name "Isoform93523_5";
chr13	Mandalorion	CDS	74896324	74896362	.	-	.	transcript_id "Isoform93523_5"; gene_id "Isoform93523_5.gene"; gene_name "Isoform93523_5";
chr13	Mandalorion	exon	74902430	74902489	.	-	.	transcript_id "Isoform93523_5"; gene_id "Isoform93523_5.gene"; gene_name "Isoform93523_5";
chr13	Mandalorion	start_codon	74902448	74902450	.	-	.	transcript_id "Isoform93523_5"; gene_id "Isoform93523_5.gene"; gene_name "Isoform93523_5";
chr13	Mandalorion	CDS	74902430	74902450	.	-	.	transcript_id "Isoform93523_5"; gene_id "Isoform93523_5.gene"; gene_name "Isoform93523_5";
chr13	Mandalorion	exon	74918665	74918725	.	-	.	transcript_id "Isoform93523_5"; gene_id "Isoform93523_5.gene"; gene_name "Isoform93523_5";
chr13	Mandalorion	transcript	74842361	74918725	.	-	.	transcript_id "Isoform93525_27"; gene_id "Isoform93525_27.gene"; gene_name "Isoform93525_27";
chr13	Mandalorion	exon	74842361	74842952	.	-	.	transcript_id "Isoform93525_27"; gene_id "Isoform93525_27.gene"; gene_name "Isoform93525_27";
chr13	Mandalorion	exon	74844010	74844071	.	-	.	transcript_id "Isoform93525_27"; gene_id "Isoform93525_27.gene"; gene_name "Isoform93525_27";
chr13	Mandalorion	CDS	74844021	74844071	.	-	.	transcript_id "Isoform93525_27"; gene_id "Isoform93525_27.gene"; gene_name "Isoform93525_27";
chr13	Mandalorion	stop_codon	74844018	74844020	.	-	.	transcript_id "Isoform93525_27"; gene_id "Isoform93525_27.gene"; gene_name "Isoform93525_27";
chr13	Mandalorion	exon	74847224	74847292	.	-	.	transcript_id "Isoform93525_27"; gene_id "Isoform93525_27.gene"; gene_name "Isoform93525_27";
chr13	Mandalorion	CDS	74847224	74847292	.	-	.	transcript_id "Isoform93525_27"; gene_id "Isoform93525_27.gene"; gene_name "Isoform93525_27";
chr13	Mandalorion	exon	74848743	74848835	.	-	.	transcript_id "Isoform93525_27"; gene_id "Isoform93525_27.gene"; gene_name "Isoform93525_27";
chr13	Mandalorion	CDS	74848743	74848835	.	-	.	transcript_id "Isoform93525_27"; gene_id "Isoform93525_27.gene"; gene_name "Isoform93525_27";
chr13	Mandalorion	exon	74849335	74849370	.	-	.	transcript_id "Isoform93525_27"; gene_id "Isoform93525_27.gene"; gene_name "Isoform93525_27";
chr13	Mandalorion	CDS	74849335	74849370	.	-	.	transcript_id "Isoform93525_27"; gene_id "Isoform93525_27.gene"; gene_name "Isoform93525_27";
chr13	Mandalorion	exon	74850677	74850769	.	-	.	transcript_id "Isoform93525_27"; gene_id "Isoform93525_27.gene"; gene_name "Isoform93525_27";
chr13	Mandalorion	CDS	74850677	74850769	.	-	.	transcript_id "Isoform93525_27"; gene_id "Isoform93525_27.gene"; gene_name "Isoform93525_27";
chr13	Mandalorion	exon	74852220	74852324	.	-	.	transcript_id "Isoform93525_27"; gene_id "Isoform93525_27.gene"; gene_name "Isoform93525_27";
chr13	Mandalorion	CDS	74852220	74852324	.	-	.	transcript_id "Isoform93525_27"; gene_id "Isoform93525_27.gene"; gene_name "Isoform93525_27";
chr13	Mandalorion	exon	74861765	74861863	.	-	.	transcript_id "Isoform93525_27"; gene_id "Isoform93525_27.gene"; gene_name "Isoform93525_27";
chr13	Mandalorion	CDS	74861765	74861863	.	-	.	transcript_id "Isoform93525_27"; gene_id "Isoform93525_27.gene"; gene_name "Isoform93525_27";
chr13	Mandalorion	exon	74869051	74869122	.	-	.	transcript_id "Isoform93525_27"; gene_id "Isoform93525_27.gene"; gene_name "Isoform93525_27";
chr13	Mandalorion	CDS	74869051	74869122	.	-	.	transcript_id "Isoform93525_27"; gene_id "Isoform93525_27.gene"; gene_name "Isoform93525_27";
chr13	Mandalorion	exon	74869296	74869346	.	-	.	transcript_id "Isoform93525_27"; gene_id "Isoform93525_27.gene"; gene_name "Isoform93525_27";
chr13	Mandalorion	CDS	74869296	74869346	.	-	.	transcript_id "Isoform93525_27"; gene_id "Isoform93525_27.gene"; gene_name "Isoform93525_27";
chr13	Mandalorion	exon	74872897	74872980	.	-	.	transcript_id "Isoform93525_27"; gene_id "Isoform93525_27.gene"; gene_name "Isoform93525_27";
chr13	Mandalorion	CDS	74872897	74872980	.	-	.	transcript_id "Isoform93525_27"; gene_id "Isoform93525_27.gene"; gene_name "Isoform93525_27";
chr13	Mandalorion	exon	74873483	74873584	.	-	.	transcript_id "Isoform93525_27"; gene_id "Isoform93525_27.gene"; gene_name "Isoform93525_27";
chr13	Mandalorion	CDS	74873483	74873584	.	-	.	transcript_id "Isoform93525_27"; gene_id "Isoform93525_27.gene"; gene_name "Isoform93525_27";
chr13	Mandalorion	exon	74875394	74875489	.	-	.	transcript_id "Isoform93525_27"; gene_id "Isoform93525_27.gene"; gene_name "Isoform93525_27";
chr13	Mandalorion	CDS	74875394	74875489	.	-	.	transcript_id "Isoform93525_27"; gene_id "Isoform93525_27.gene"; gene_name "Isoform93525_27";
chr13	Mandalorion	exon	74876459	74876548	.	-	.	transcript_id "Isoform93525_27"; gene_id "Isoform93525_27.gene"; gene_name "Isoform93525_27";
chr13	Mandalorion	CDS	74876459	74876548	.	-	.	transcript_id "Isoform93525_27"; gene_id "Isoform93525_27.gene"; gene_name "Isoform93525_27";
chr13	Mandalorion	exon	74879198	74879245	.	-	.	transcript_id "Isoform93525_27"; gene_id "Isoform93525_27.gene"; gene_name "Isoform93525_27";
chr13	Mandalorion	CDS	74879198	74879245	.	-	.	transcript_id "Isoform93525_27"; gene_id "Isoform93525_27.gene"; gene_name "Isoform93525_27";
chr13	Mandalorion	exon	74880213	74880296	.	-	.	transcript_id "Isoform93525_27"; gene_id "Isoform93525_27.gene"; gene_name "Isoform93525_27";
chr13	Mandalorion	CDS	74880213	74880296	.	-	.	transcript_id "Isoform93525_27"; gene_id "Isoform93525_27.gene"; gene_name "Isoform93525_27";
chr13	Mandalorion	exon	74883349	74883450	.	-	.	transcript_id "Isoform93525_27"; gene_id "Isoform93525_27.gene"; gene_name "Isoform93525_27";
chr13	Mandalorion	CDS	74883349	74883450	.	-	.	transcript_id "Isoform93525_27"; gene_id "Isoform93525_27.gene"; gene_name "Isoform93525_27";
chr13	Mandalorion	exon	74884864	74884953	.	-	.	transcript_id "Isoform93525_27"; gene_id "Isoform93525_27.gene"; gene_name "Isoform93525_27";
chr13	Mandalorion	CDS	74884864	74884953	.	-	.	transcript_id "Isoform93525_27"; gene_id "Isoform93525_27.gene"; gene_name "Isoform93525_27";
chr13	Mandalorion	exon	74885055	74885141	.	-	.	transcript_id "Isoform93525_27"; gene_id "Isoform93525_27.gene"; gene_name "Isoform93525_27";
chr13	Mandalorion	CDS	74885055	74885141	.	-	.	transcript_id "Isoform93525_27"; gene_id "Isoform93525_27.gene"; gene_name "Isoform93525_27";
chr13	Mandalorion	exon	74885709	74885747	.	-	.	transcript_id "Isoform93525_27"; gene_id "Isoform93525_27.gene"; gene_name "Isoform93525_27";
chr13	Mandalorion	CDS	74885709	74885747	.	-	.	transcript_id "Isoform93525_27"; gene_id "Isoform93525_27.gene"; gene_name "Isoform93525_27";
chr13	Mandalorion	exon	74886337	74886417	.	-	.	transcript_id "Isoform93525_27"; gene_id "Isoform93525_27.gene"; gene_name "Isoform93525_27";
chr13	Mandalorion	CDS	74886337	74886417	.	-	.	transcript_id "Isoform93525_27"; gene_id "Isoform93525_27.gene"; gene_name "Isoform93525_27";
chr13	Mandalorion	exon	74887956	74888054	.	-	.	transcript_id "Isoform93525_27"; gene_id "Isoform93525_27.gene"; gene_name "Isoform93525_27";
chr13	Mandalorion	CDS	74887956	74888054	.	-	.	transcript_id "Isoform93525_27"; gene_id "Isoform93525_27.gene"; gene_name "Isoform93525_27";
chr13	Mandalorion	exon	74889468	74889536	.	-	.	transcript_id "Isoform93525_27"; gene_id "Isoform93525_27.gene"; gene_name "Isoform93525_27";
chr13	Mandalorion	CDS	74889468	74889536	.	-	.	transcript_id "Isoform93525_27"; gene_id "Isoform93525_27.gene"; gene_name "Isoform93525_27";
chr13	Mandalorion	exon	74892749	74892838	.	-	.	transcript_id "Isoform93525_27"; gene_id "Isoform93525_27.gene"; gene_name "Isoform93525_27";
chr13	Mandalorion	CDS	74892749	74892838	.	-	.	transcript_id "Isoform93525_27"; gene_id "Isoform93525_27.gene"; gene_name "Isoform93525_27";
chr13	Mandalorion	exon	74894110	74894223	.	-	.	transcript_id "Isoform93525_27"; gene_id "Isoform93525_27.gene"; gene_name "Isoform93525_27";
chr13	Mandalorion	CDS	74894110	74894223	.	-	.	transcript_id "Isoform93525_27"; gene_id "Isoform93525_27.gene"; gene_name "Isoform93525_27";
chr13	Mandalorion	exon	74894702	74894755	.	-	.	transcript_id "Isoform93525_27"; gene_id "Isoform93525_27.gene"; gene_name "Isoform93525_27";
chr13	Mandalorion	CDS	74894702	74894755	.	-	.	transcript_id "Isoform93525_27"; gene_id "Isoform93525_27.gene"; gene_name "Isoform93525_27";
chr13	Mandalorion	exon	74896324	74896362	.	-	.	transcript_id "Isoform93525_27"; gene_id "Isoform93525_27.gene"; gene_name "Isoform93525_27";
chr13	Mandalorion	CDS	74896324	74896362	.	-	.	transcript_id "Isoform93525_27"; gene_id "Isoform93525_27.gene"; gene_name "Isoform93525_27";
chr13	Mandalorion	exon	74902430	74902489	.	-	.	transcript_id "Isoform93525_27"; gene_id "Isoform93525_27.gene"; gene_name "Isoform93525_27";
chr13	Mandalorion	start_codon	74902448	74902450	.	-	.	transcript_id "Isoform93525_27"; gene_id "Isoform93525_27.gene"; gene_name "Isoform93525_27";
chr13	Mandalorion	CDS	74902430	74902450	.	-	.	transcript_id "Isoform93525_27"; gene_id "Isoform93525_27.gene"; gene_name "Isoform93525_27";
chr13	Mandalorion	exon	74918665	74918725	.	-	.	transcript_id "Isoform93525_27"; gene_id "Isoform93525_27.gene"; gene_name "Isoform93525_27";
chr13	Mandalorion	transcript	74842363	74918763	.	-	.	transcript_id "Isoform93526_18"; gene_id "Isoform93526_18.gene"; gene_name "Isoform93526_18";
chr13	Mandalorion	exon	74842363	74842952	.	-	.	transcript_id "Isoform93526_18"; gene_id "Isoform93526_18.gene"; gene_name "Isoform93526_18";
chr13	Mandalorion	exon	74844010	74844071	.	-	.	transcript_id "Isoform93526_18"; gene_id "Isoform93526_18.gene"; gene_name "Isoform93526_18";
chr13	Mandalorion	CDS	74844021	74844071	.	-	.	transcript_id "Isoform93526_18"; gene_id "Isoform93526_18.gene"; gene_name "Isoform93526_18";
chr13	Mandalorion	stop_codon	74844018	74844020	.	-	.	transcript_id "Isoform93526_18"; gene_id "Isoform93526_18.gene"; gene_name "Isoform93526_18";
chr13	Mandalorion	exon	74847224	74847292	.	-	.	transcript_id "Isoform93526_18"; gene_id "Isoform93526_18.gene"; gene_name "Isoform93526_18";
chr13	Mandalorion	CDS	74847224	74847292	.	-	.	transcript_id "Isoform93526_18"; gene_id "Isoform93526_18.gene"; gene_name "Isoform93526_18";
chr13	Mandalorion	exon	74848743	74848835	.	-	.	transcript_id "Isoform93526_18"; gene_id "Isoform93526_18.gene"; gene_name "Isoform93526_18";
chr13	Mandalorion	CDS	74848743	74848835	.	-	.	transcript_id "Isoform93526_18"; gene_id "Isoform93526_18.gene"; gene_name "Isoform93526_18";
chr13	Mandalorion	exon	74849335	74849370	.	-	.	transcript_id "Isoform93526_18"; gene_id "Isoform93526_18.gene"; gene_name "Isoform93526_18";
chr13	Mandalorion	CDS	74849335	74849370	.	-	.	transcript_id "Isoform93526_18"; gene_id "Isoform93526_18.gene"; gene_name "Isoform93526_18";
chr13	Mandalorion	exon	74850677	74850769	.	-	.	transcript_id "Isoform93526_18"; gene_id "Isoform93526_18.gene"; gene_name "Isoform93526_18";
chr13	Mandalorion	CDS	74850677	74850769	.	-	.	transcript_id "Isoform93526_18"; gene_id "Isoform93526_18.gene"; gene_name "Isoform93526_18";
chr13	Mandalorion	exon	74852220	74852324	.	-	.	transcript_id "Isoform93526_18"; gene_id "Isoform93526_18.gene"; gene_name "Isoform93526_18";
chr13	Mandalorion	CDS	74852220	74852324	.	-	.	transcript_id "Isoform93526_18"; gene_id "Isoform93526_18.gene"; gene_name "Isoform93526_18";
chr13	Mandalorion	exon	74861765	74861863	.	-	.	transcript_id "Isoform93526_18"; gene_id "Isoform93526_18.gene"; gene_name "Isoform93526_18";
chr13	Mandalorion	CDS	74861765	74861863	.	-	.	transcript_id "Isoform93526_18"; gene_id "Isoform93526_18.gene"; gene_name "Isoform93526_18";
chr13	Mandalorion	exon	74869051	74869122	.	-	.	transcript_id "Isoform93526_18"; gene_id "Isoform93526_18.gene"; gene_name "Isoform93526_18";
chr13	Mandalorion	CDS	74869051	74869122	.	-	.	transcript_id "Isoform93526_18"; gene_id "Isoform93526_18.gene"; gene_name "Isoform93526_18";
chr13	Mandalorion	exon	74869296	74869346	.	-	.	transcript_id "Isoform93526_18"; gene_id "Isoform93526_18.gene"; gene_name "Isoform93526_18";
chr13	Mandalorion	CDS	74869296	74869346	.	-	.	transcript_id "Isoform93526_18"; gene_id "Isoform93526_18.gene"; gene_name "Isoform93526_18";
chr13	Mandalorion	exon	74872897	74872980	.	-	.	transcript_id "Isoform93526_18"; gene_id "Isoform93526_18.gene"; gene_name "Isoform93526_18";
chr13	Mandalorion	CDS	74872897	74872980	.	-	.	transcript_id "Isoform93526_18"; gene_id "Isoform93526_18.gene"; gene_name "Isoform93526_18";
chr13	Mandalorion	exon	74873483	74873584	.	-	.	transcript_id "Isoform93526_18"; gene_id "Isoform93526_18.gene"; gene_name "Isoform93526_18";
chr13	Mandalorion	CDS	74873483	74873584	.	-	.	transcript_id "Isoform93526_18"; gene_id "Isoform93526_18.gene"; gene_name "Isoform93526_18";
chr13	Mandalorion	exon	74875394	74875489	.	-	.	transcript_id "Isoform93526_18"; gene_id "Isoform93526_18.gene"; gene_name "Isoform93526_18";
chr13	Mandalorion	CDS	74875394	74875489	.	-	.	transcript_id "Isoform93526_18"; gene_id "Isoform93526_18.gene"; gene_name "Isoform93526_18";
chr13	Mandalorion	exon	74876459	74876548	.	-	.	transcript_id "Isoform93526_18"; gene_id "Isoform93526_18.gene"; gene_name "Isoform93526_18";
chr13	Mandalorion	CDS	74876459	74876548	.	-	.	transcript_id "Isoform93526_18"; gene_id "Isoform93526_18.gene"; gene_name "Isoform93526_18";
chr13	Mandalorion	exon	74879198	74879245	.	-	.	transcript_id "Isoform93526_18"; gene_id "Isoform93526_18.gene"; gene_name "Isoform93526_18";
chr13	Mandalorion	CDS	74879198	74879245	.	-	.	transcript_id "Isoform93526_18"; gene_id "Isoform93526_18.gene"; gene_name "Isoform93526_18";
chr13	Mandalorion	exon	74880213	74880296	.	-	.	transcript_id "Isoform93526_18"; gene_id "Isoform93526_18.gene"; gene_name "Isoform93526_18";
chr13	Mandalorion	CDS	74880213	74880296	.	-	.	transcript_id "Isoform93526_18"; gene_id "Isoform93526_18.gene"; gene_name "Isoform93526_18";
chr13	Mandalorion	exon	74883349	74883450	.	-	.	transcript_id "Isoform93526_18"; gene_id "Isoform93526_18.gene"; gene_name "Isoform93526_18";
chr13	Mandalorion	CDS	74883349	74883450	.	-	.	transcript_id "Isoform93526_18"; gene_id "Isoform93526_18.gene"; gene_name "Isoform93526_18";
chr13	Mandalorion	exon	74884864	74884953	.	-	.	transcript_id "Isoform93526_18"; gene_id "Isoform93526_18.gene"; gene_name "Isoform93526_18";
chr13	Mandalorion	CDS	74884864	74884953	.	-	.	transcript_id "Isoform93526_18"; gene_id "Isoform93526_18.gene"; gene_name "Isoform93526_18";
chr13	Mandalorion	exon	74885055	74885141	.	-	.	transcript_id "Isoform93526_18"; gene_id "Isoform93526_18.gene"; gene_name "Isoform93526_18";
chr13	Mandalorion	CDS	74885055	74885141	.	-	.	transcript_id "Isoform93526_18"; gene_id "Isoform93526_18.gene"; gene_name "Isoform93526_18";
chr13	Mandalorion	exon	74885709	74885747	.	-	.	transcript_id "Isoform93526_18"; gene_id "Isoform93526_18.gene"; gene_name "Isoform93526_18";
chr13	Mandalorion	CDS	74885709	74885747	.	-	.	transcript_id "Isoform93526_18"; gene_id "Isoform93526_18.gene"; gene_name "Isoform93526_18";
chr13	Mandalorion	exon	74886337	74886417	.	-	.	transcript_id "Isoform93526_18"; gene_id "Isoform93526_18.gene"; gene_name "Isoform93526_18";
chr13	Mandalorion	CDS	74886337	74886417	.	-	.	transcript_id "Isoform93526_18"; gene_id "Isoform93526_18.gene"; gene_name "Isoform93526_18";
chr13	Mandalorion	exon	74887956	74888054	.	-	.	transcript_id "Isoform93526_18"; gene_id "Isoform93526_18.gene"; gene_name "Isoform93526_18";
chr13	Mandalorion	CDS	74887956	74888054	.	-	.	transcript_id "Isoform93526_18"; gene_id "Isoform93526_18.gene"; gene_name "Isoform93526_18";
chr13	Mandalorion	exon	74889468	74889536	.	-	.	transcript_id "Isoform93526_18"; gene_id "Isoform93526_18.gene"; gene_name "Isoform93526_18";
chr13	Mandalorion	CDS	74889468	74889536	.	-	.	transcript_id "Isoform93526_18"; gene_id "Isoform93526_18.gene"; gene_name "Isoform93526_18";
chr13	Mandalorion	exon	74892749	74892838	.	-	.	transcript_id "Isoform93526_18"; gene_id "Isoform93526_18.gene"; gene_name "Isoform93526_18";
chr13	Mandalorion	CDS	74892749	74892838	.	-	.	transcript_id "Isoform93526_18"; gene_id "Isoform93526_18.gene"; gene_name "Isoform93526_18";
chr13	Mandalorion	exon	74894110	74894223	.	-	.	transcript_id "Isoform93526_18"; gene_id "Isoform93526_18.gene"; gene_name "Isoform93526_18";
chr13	Mandalorion	CDS	74894110	74894223	.	-	.	transcript_id "Isoform93526_18"; gene_id "Isoform93526_18.gene"; gene_name "Isoform93526_18";
chr13	Mandalorion	exon	74894702	74894755	.	-	.	transcript_id "Isoform93526_18"; gene_id "Isoform93526_18.gene"; gene_name "Isoform93526_18";
chr13	Mandalorion	CDS	74894702	74894755	.	-	.	transcript_id "Isoform93526_18"; gene_id "Isoform93526_18.gene"; gene_name "Isoform93526_18";
chr13	Mandalorion	exon	74896324	74896362	.	-	.	transcript_id "Isoform93526_18"; gene_id "Isoform93526_18.gene"; gene_name "Isoform93526_18";
chr13	Mandalorion	CDS	74896324	74896362	.	-	.	transcript_id "Isoform93526_18"; gene_id "Isoform93526_18.gene"; gene_name "Isoform93526_18";
chr13	Mandalorion	exon	74902430	74902489	.	-	.	transcript_id "Isoform93526_18"; gene_id "Isoform93526_18.gene"; gene_name "Isoform93526_18";
chr13	Mandalorion	start_codon	74902448	74902450	.	-	.	transcript_id "Isoform93526_18"; gene_id "Isoform93526_18.gene"; gene_name "Isoform93526_18";
chr13	Mandalorion	CDS	74902430	74902450	.	-	.	transcript_id "Isoform93526_18"; gene_id "Isoform93526_18.gene"; gene_name "Isoform93526_18";
chr13	Mandalorion	exon	74918665	74918763	.	-	.	transcript_id "Isoform93526_18"; gene_id "Isoform93526_18.gene"; gene_name "Isoform93526_18";
chr13	Mandalorion	transcript	74841418	74956061	.	-	.	transcript_id "Isoform93530_10"; gene_id "Isoform93530_10.gene"; gene_name "Isoform93530_10";
chr13	Mandalorion	exon	74841418	74842952	.	-	.	transcript_id "Isoform93530_10"; gene_id "Isoform93530_10.gene"; gene_name "Isoform93530_10";
chr13	Mandalorion	exon	74844010	74844071	.	-	.	transcript_id "Isoform93530_10"; gene_id "Isoform93530_10.gene"; gene_name "Isoform93530_10";
chr13	Mandalorion	CDS	74844021	74844071	.	-	.	transcript_id "Isoform93530_10"; gene_id "Isoform93530_10.gene"; gene_name "Isoform93530_10";
chr13	Mandalorion	stop_codon	74844018	74844020	.	-	.	transcript_id "Isoform93530_10"; gene_id "Isoform93530_10.gene"; gene_name "Isoform93530_10";
chr13	Mandalorion	exon	74847224	74847292	.	-	.	transcript_id "Isoform93530_10"; gene_id "Isoform93530_10.gene"; gene_name "Isoform93530_10";
chr13	Mandalorion	CDS	74847224	74847292	.	-	.	transcript_id "Isoform93530_10"; gene_id "Isoform93530_10.gene"; gene_name "Isoform93530_10";
chr13	Mandalorion	exon	74848743	74848835	.	-	.	transcript_id "Isoform93530_10"; gene_id "Isoform93530_10.gene"; gene_name "Isoform93530_10";
chr13	Mandalorion	CDS	74848743	74848835	.	-	.	transcript_id "Isoform93530_10"; gene_id "Isoform93530_10.gene"; gene_name "Isoform93530_10";
chr13	Mandalorion	exon	74849335	74849370	.	-	.	transcript_id "Isoform93530_10"; gene_id "Isoform93530_10.gene"; gene_name "Isoform93530_10";
chr13	Mandalorion	CDS	74849335	74849370	.	-	.	transcript_id "Isoform93530_10"; gene_id "Isoform93530_10.gene"; gene_name "Isoform93530_10";
chr13	Mandalorion	exon	74850677	74850769	.	-	.	transcript_id "Isoform93530_10"; gene_id "Isoform93530_10.gene"; gene_name "Isoform93530_10";
chr13	Mandalorion	CDS	74850677	74850769	.	-	.	transcript_id "Isoform93530_10"; gene_id "Isoform93530_10.gene"; gene_name "Isoform93530_10";
chr13	Mandalorion	exon	74852220	74852324	.	-	.	transcript_id "Isoform93530_10"; gene_id "Isoform93530_10.gene"; gene_name "Isoform93530_10";
chr13	Mandalorion	CDS	74852220	74852324	.	-	.	transcript_id "Isoform93530_10"; gene_id "Isoform93530_10.gene"; gene_name "Isoform93530_10";
chr13	Mandalorion	exon	74861765	74861863	.	-	.	transcript_id "Isoform93530_10"; gene_id "Isoform93530_10.gene"; gene_name "Isoform93530_10";
chr13	Mandalorion	CDS	74861765	74861863	.	-	.	transcript_id "Isoform93530_10"; gene_id "Isoform93530_10.gene"; gene_name "Isoform93530_10";
chr13	Mandalorion	exon	74869051	74869122	.	-	.	transcript_id "Isoform93530_10"; gene_id "Isoform93530_10.gene"; gene_name "Isoform93530_10";
chr13	Mandalorion	CDS	74869051	74869122	.	-	.	transcript_id "Isoform93530_10"; gene_id "Isoform93530_10.gene"; gene_name "Isoform93530_10";
chr13	Mandalorion	exon	74869296	74869346	.	-	.	transcript_id "Isoform93530_10"; gene_id "Isoform93530_10.gene"; gene_name "Isoform93530_10";
chr13	Mandalorion	CDS	74869296	74869346	.	-	.	transcript_id "Isoform93530_10"; gene_id "Isoform93530_10.gene"; gene_name "Isoform93530_10";
chr13	Mandalorion	exon	74872897	74872980	.	-	.	transcript_id "Isoform93530_10"; gene_id "Isoform93530_10.gene"; gene_name "Isoform93530_10";
chr13	Mandalorion	CDS	74872897	74872980	.	-	.	transcript_id "Isoform93530_10"; gene_id "Isoform93530_10.gene"; gene_name "Isoform93530_10";
chr13	Mandalorion	exon	74873483	74873584	.	-	.	transcript_id "Isoform93530_10"; gene_id "Isoform93530_10.gene"; gene_name "Isoform93530_10";
chr13	Mandalorion	CDS	74873483	74873584	.	-	.	transcript_id "Isoform93530_10"; gene_id "Isoform93530_10.gene"; gene_name "Isoform93530_10";
chr13	Mandalorion	exon	74875394	74875489	.	-	.	transcript_id "Isoform93530_10"; gene_id "Isoform93530_10.gene"; gene_name "Isoform93530_10";
chr13	Mandalorion	CDS	74875394	74875489	.	-	.	transcript_id "Isoform93530_10"; gene_id "Isoform93530_10.gene"; gene_name "Isoform93530_10";
chr13	Mandalorion	exon	74876459	74876548	.	-	.	transcript_id "Isoform93530_10"; gene_id "Isoform93530_10.gene"; gene_name "Isoform93530_10";
chr13	Mandalorion	CDS	74876459	74876548	.	-	.	transcript_id "Isoform93530_10"; gene_id "Isoform93530_10.gene"; gene_name "Isoform93530_10";
chr13	Mandalorion	exon	74879198	74879245	.	-	.	transcript_id "Isoform93530_10"; gene_id "Isoform93530_10.gene"; gene_name "Isoform93530_10";
chr13	Mandalorion	CDS	74879198	74879245	.	-	.	transcript_id "Isoform93530_10"; gene_id "Isoform93530_10.gene"; gene_name "Isoform93530_10";
chr13	Mandalorion	exon	74880213	74880296	.	-	.	transcript_id "Isoform93530_10"; gene_id "Isoform93530_10.gene"; gene_name "Isoform93530_10";
chr13	Mandalorion	CDS	74880213	74880296	.	-	.	transcript_id "Isoform93530_10"; gene_id "Isoform93530_10.gene"; gene_name "Isoform93530_10";
chr13	Mandalorion	exon	74883349	74883450	.	-	.	transcript_id "Isoform93530_10"; gene_id "Isoform93530_10.gene"; gene_name "Isoform93530_10";
chr13	Mandalorion	CDS	74883349	74883450	.	-	.	transcript_id "Isoform93530_10"; gene_id "Isoform93530_10.gene"; gene_name "Isoform93530_10";
chr13	Mandalorion	exon	74884864	74884953	.	-	.	transcript_id "Isoform93530_10"; gene_id "Isoform93530_10.gene"; gene_name "Isoform93530_10";
chr13	Mandalorion	CDS	74884864	74884953	.	-	.	transcript_id "Isoform93530_10"; gene_id "Isoform93530_10.gene"; gene_name "Isoform93530_10";
chr13	Mandalorion	exon	74885055	74885141	.	-	.	transcript_id "Isoform93530_10"; gene_id "Isoform93530_10.gene"; gene_name "Isoform93530_10";
chr13	Mandalorion	CDS	74885055	74885141	.	-	.	transcript_id "Isoform93530_10"; gene_id "Isoform93530_10.gene"; gene_name "Isoform93530_10";
chr13	Mandalorion	exon	74885709	74885747	.	-	.	transcript_id "Isoform93530_10"; gene_id "Isoform93530_10.gene"; gene_name "Isoform93530_10";
chr13	Mandalorion	CDS	74885709	74885747	.	-	.	transcript_id "Isoform93530_10"; gene_id "Isoform93530_10.gene"; gene_name "Isoform93530_10";
chr13	Mandalorion	exon	74886337	74886417	.	-	.	transcript_id "Isoform93530_10"; gene_id "Isoform93530_10.gene"; gene_name "Isoform93530_10";
chr13	Mandalorion	CDS	74886337	74886417	.	-	.	transcript_id "Isoform93530_10"; gene_id "Isoform93530_10.gene"; gene_name "Isoform93530_10";
chr13	Mandalorion	exon	74887956	74888054	.	-	.	transcript_id "Isoform93530_10"; gene_id "Isoform93530_10.gene"; gene_name "Isoform93530_10";
chr13	Mandalorion	CDS	74887956	74888054	.	-	.	transcript_id "Isoform93530_10"; gene_id "Isoform93530_10.gene"; gene_name "Isoform93530_10";
chr13	Mandalorion	exon	74889468	74889536	.	-	.	transcript_id "Isoform93530_10"; gene_id "Isoform93530_10.gene"; gene_name "Isoform93530_10";
chr13	Mandalorion	CDS	74889468	74889536	.	-	.	transcript_id "Isoform93530_10"; gene_id "Isoform93530_10.gene"; gene_name "Isoform93530_10";
chr13	Mandalorion	exon	74892749	74892838	.	-	.	transcript_id "Isoform93530_10"; gene_id "Isoform93530_10.gene"; gene_name "Isoform93530_10";
chr13	Mandalorion	CDS	74892749	74892838	.	-	.	transcript_id "Isoform93530_10"; gene_id "Isoform93530_10.gene"; gene_name "Isoform93530_10";
chr13	Mandalorion	exon	74894110	74894223	.	-	.	transcript_id "Isoform93530_10"; gene_id "Isoform93530_10.gene"; gene_name "Isoform93530_10";
chr13	Mandalorion	CDS	74894110	74894223	.	-	.	transcript_id "Isoform93530_10"; gene_id "Isoform93530_10.gene"; gene_name "Isoform93530_10";
chr13	Mandalorion	exon	74894702	74894755	.	-	.	transcript_id "Isoform93530_10"; gene_id "Isoform93530_10.gene"; gene_name "Isoform93530_10";
chr13	Mandalorion	CDS	74894702	74894755	.	-	.	transcript_id "Isoform93530_10"; gene_id "Isoform93530_10.gene"; gene_name "Isoform93530_10";
chr13	Mandalorion	exon	74896324	74896362	.	-	.	transcript_id "Isoform93530_10"; gene_id "Isoform93530_10.gene"; gene_name "Isoform93530_10";
chr13	Mandalorion	CDS	74896324	74896362	.	-	.	transcript_id "Isoform93530_10"; gene_id "Isoform93530_10.gene"; gene_name "Isoform93530_10";
chr13	Mandalorion	exon	74902430	74902489	.	-	.	transcript_id "Isoform93530_10"; gene_id "Isoform93530_10.gene"; gene_name "Isoform93530_10";
chr13	Mandalorion	CDS	74902430	74902489	.	-	.	transcript_id "Isoform93530_10"; gene_id "Isoform93530_10.gene"; gene_name "Isoform93530_10";
chr13	Mandalorion	exon	74928622	74928693	.	-	.	transcript_id "Isoform93530_10"; gene_id "Isoform93530_10.gene"; gene_name "Isoform93530_10";
chr13	Mandalorion	CDS	74928622	74928693	.	-	.	transcript_id "Isoform93530_10"; gene_id "Isoform93530_10.gene"; gene_name "Isoform93530_10";
chr13	Mandalorion	exon	74946775	74946837	.	-	.	transcript_id "Isoform93530_10"; gene_id "Isoform93530_10.gene"; gene_name "Isoform93530_10";
chr13	Mandalorion	CDS	74946775	74946837	.	-	.	transcript_id "Isoform93530_10"; gene_id "Isoform93530_10.gene"; gene_name "Isoform93530_10";
chr13	Mandalorion	exon	74955938	74956061	.	-	.	transcript_id "Isoform93530_10"; gene_id "Isoform93530_10.gene"; gene_name "Isoform93530_10";
chr13	Mandalorion	start_codon	74955965	74955967	.	-	.	transcript_id "Isoform93530_10"; gene_id "Isoform93530_10.gene"; gene_name "Isoform93530_10";
chr13	Mandalorion	CDS	74955938	74955967	.	-	.	transcript_id "Isoform93530_10"; gene_id "Isoform93530_10.gene"; gene_name "Isoform93530_10";
chr13	Mandalorion	transcript	74842379	74956070	.	-	.	transcript_id "Isoform93531_26"; gene_id "Isoform93531_26.gene"; gene_name "Isoform93531_26";
chr13	Mandalorion	exon	74842379	74842952	.	-	.	transcript_id "Isoform93531_26"; gene_id "Isoform93531_26.gene"; gene_name "Isoform93531_26";
chr13	Mandalorion	exon	74844010	74844071	.	-	.	transcript_id "Isoform93531_26"; gene_id "Isoform93531_26.gene"; gene_name "Isoform93531_26";
chr13	Mandalorion	CDS	74844021	74844071	.	-	.	transcript_id "Isoform93531_26"; gene_id "Isoform93531_26.gene"; gene_name "Isoform93531_26";
chr13	Mandalorion	stop_codon	74844018	74844020	.	-	.	transcript_id "Isoform93531_26"; gene_id "Isoform93531_26.gene"; gene_name "Isoform93531_26";
chr13	Mandalorion	exon	74847224	74847292	.	-	.	transcript_id "Isoform93531_26"; gene_id "Isoform93531_26.gene"; gene_name "Isoform93531_26";
chr13	Mandalorion	CDS	74847224	74847292	.	-	.	transcript_id "Isoform93531_26"; gene_id "Isoform93531_26.gene"; gene_name "Isoform93531_26";
chr13	Mandalorion	exon	74848743	74848835	.	-	.	transcript_id "Isoform93531_26"; gene_id "Isoform93531_26.gene"; gene_name "Isoform93531_26";
chr13	Mandalorion	CDS	74848743	74848835	.	-	.	transcript_id "Isoform93531_26"; gene_id "Isoform93531_26.gene"; gene_name "Isoform93531_26";
chr13	Mandalorion	exon	74849335	74849370	.	-	.	transcript_id "Isoform93531_26"; gene_id "Isoform93531_26.gene"; gene_name "Isoform93531_26";
chr13	Mandalorion	CDS	74849335	74849370	.	-	.	transcript_id "Isoform93531_26"; gene_id "Isoform93531_26.gene"; gene_name "Isoform93531_26";
chr13	Mandalorion	exon	74850677	74850769	.	-	.	transcript_id "Isoform93531_26"; gene_id "Isoform93531_26.gene"; gene_name "Isoform93531_26";
chr13	Mandalorion	CDS	74850677	74850769	.	-	.	transcript_id "Isoform93531_26"; gene_id "Isoform93531_26.gene"; gene_name "Isoform93531_26";
chr13	Mandalorion	exon	74852220	74852324	.	-	.	transcript_id "Isoform93531_26"; gene_id "Isoform93531_26.gene"; gene_name "Isoform93531_26";
chr13	Mandalorion	CDS	74852220	74852324	.	-	.	transcript_id "Isoform93531_26"; gene_id "Isoform93531_26.gene"; gene_name "Isoform93531_26";
chr13	Mandalorion	exon	74861765	74861863	.	-	.	transcript_id "Isoform93531_26"; gene_id "Isoform93531_26.gene"; gene_name "Isoform93531_26";
chr13	Mandalorion	CDS	74861765	74861863	.	-	.	transcript_id "Isoform93531_26"; gene_id "Isoform93531_26.gene"; gene_name "Isoform93531_26";
chr13	Mandalorion	exon	74869051	74869122	.	-	.	transcript_id "Isoform93531_26"; gene_id "Isoform93531_26.gene"; gene_name "Isoform93531_26";
chr13	Mandalorion	CDS	74869051	74869122	.	-	.	transcript_id "Isoform93531_26"; gene_id "Isoform93531_26.gene"; gene_name "Isoform93531_26";
chr13	Mandalorion	exon	74869296	74869346	.	-	.	transcript_id "Isoform93531_26"; gene_id "Isoform93531_26.gene"; gene_name "Isoform93531_26";
chr13	Mandalorion	CDS	74869296	74869346	.	-	.	transcript_id "Isoform93531_26"; gene_id "Isoform93531_26.gene"; gene_name "Isoform93531_26";
chr13	Mandalorion	exon	74872897	74872980	.	-	.	transcript_id "Isoform93531_26"; gene_id "Isoform93531_26.gene"; gene_name "Isoform93531_26";
chr13	Mandalorion	CDS	74872897	74872980	.	-	.	transcript_id "Isoform93531_26"; gene_id "Isoform93531_26.gene"; gene_name "Isoform93531_26";
chr13	Mandalorion	exon	74873483	74873584	.	-	.	transcript_id "Isoform93531_26"; gene_id "Isoform93531_26.gene"; gene_name "Isoform93531_26";
chr13	Mandalorion	CDS	74873483	74873584	.	-	.	transcript_id "Isoform93531_26"; gene_id "Isoform93531_26.gene"; gene_name "Isoform93531_26";
chr13	Mandalorion	exon	74875394	74875489	.	-	.	transcript_id "Isoform93531_26"; gene_id "Isoform93531_26.gene"; gene_name "Isoform93531_26";
chr13	Mandalorion	CDS	74875394	74875489	.	-	.	transcript_id "Isoform93531_26"; gene_id "Isoform93531_26.gene"; gene_name "Isoform93531_26";
chr13	Mandalorion	exon	74876459	74876548	.	-	.	transcript_id "Isoform93531_26"; gene_id "Isoform93531_26.gene"; gene_name "Isoform93531_26";
chr13	Mandalorion	CDS	74876459	74876548	.	-	.	transcript_id "Isoform93531_26"; gene_id "Isoform93531_26.gene"; gene_name "Isoform93531_26";
chr13	Mandalorion	exon	74879198	74879245	.	-	.	transcript_id "Isoform93531_26"; gene_id "Isoform93531_26.gene"; gene_name "Isoform93531_26";
chr13	Mandalorion	CDS	74879198	74879245	.	-	.	transcript_id "Isoform93531_26"; gene_id "Isoform93531_26.gene"; gene_name "Isoform93531_26";
chr13	Mandalorion	exon	74880213	74880296	.	-	.	transcript_id "Isoform93531_26"; gene_id "Isoform93531_26.gene"; gene_name "Isoform93531_26";
chr13	Mandalorion	CDS	74880213	74880296	.	-	.	transcript_id "Isoform93531_26"; gene_id "Isoform93531_26.gene"; gene_name "Isoform93531_26";
chr13	Mandalorion	exon	74883349	74883450	.	-	.	transcript_id "Isoform93531_26"; gene_id "Isoform93531_26.gene"; gene_name "Isoform93531_26";
chr13	Mandalorion	CDS	74883349	74883450	.	-	.	transcript_id "Isoform93531_26"; gene_id "Isoform93531_26.gene"; gene_name "Isoform93531_26";
chr13	Mandalorion	exon	74884864	74884953	.	-	.	transcript_id "Isoform93531_26"; gene_id "Isoform93531_26.gene"; gene_name "Isoform93531_26";
chr13	Mandalorion	CDS	74884864	74884953	.	-	.	transcript_id "Isoform93531_26"; gene_id "Isoform93531_26.gene"; gene_name "Isoform93531_26";
chr13	Mandalorion	exon	74885055	74885141	.	-	.	transcript_id "Isoform93531_26"; gene_id "Isoform93531_26.gene"; gene_name "Isoform93531_26";
chr13	Mandalorion	CDS	74885055	74885141	.	-	.	transcript_id "Isoform93531_26"; gene_id "Isoform93531_26.gene"; gene_name "Isoform93531_26";
chr13	Mandalorion	exon	74885709	74885747	.	-	.	transcript_id "Isoform93531_26"; gene_id "Isoform93531_26.gene"; gene_name "Isoform93531_26";
chr13	Mandalorion	CDS	74885709	74885747	.	-	.	transcript_id "Isoform93531_26"; gene_id "Isoform93531_26.gene"; gene_name "Isoform93531_26";
chr13	Mandalorion	exon	74886337	74886417	.	-	.	transcript_id "Isoform93531_26"; gene_id "Isoform93531_26.gene"; gene_name "Isoform93531_26";
chr13	Mandalorion	CDS	74886337	74886417	.	-	.	transcript_id "Isoform93531_26"; gene_id "Isoform93531_26.gene"; gene_name "Isoform93531_26";
chr13	Mandalorion	exon	74887956	74888054	.	-	.	transcript_id "Isoform93531_26"; gene_id "Isoform93531_26.gene"; gene_name "Isoform93531_26";
chr13	Mandalorion	CDS	74887956	74888054	.	-	.	transcript_id "Isoform93531_26"; gene_id "Isoform93531_26.gene"; gene_name "Isoform93531_26";
chr13	Mandalorion	exon	74889468	74889536	.	-	.	transcript_id "Isoform93531_26"; gene_id "Isoform93531_26.gene"; gene_name "Isoform93531_26";
chr13	Mandalorion	CDS	74889468	74889536	.	-	.	transcript_id "Isoform93531_26"; gene_id "Isoform93531_26.gene"; gene_name "Isoform93531_26";
chr13	Mandalorion	exon	74892749	74892838	.	-	.	transcript_id "Isoform93531_26"; gene_id "Isoform93531_26.gene"; gene_name "Isoform93531_26";
chr13	Mandalorion	CDS	74892749	74892838	.	-	.	transcript_id "Isoform93531_26"; gene_id "Isoform93531_26.gene"; gene_name "Isoform93531_26";
chr13	Mandalorion	exon	74894110	74894223	.	-	.	transcript_id "Isoform93531_26"; gene_id "Isoform93531_26.gene"; gene_name "Isoform93531_26";
chr13	Mandalorion	CDS	74894110	74894223	.	-	.	transcript_id "Isoform93531_26"; gene_id "Isoform93531_26.gene"; gene_name "Isoform93531_26";
chr13	Mandalorion	exon	74894702	74894755	.	-	.	transcript_id "Isoform93531_26"; gene_id "Isoform93531_26.gene"; gene_name "Isoform93531_26";
chr13	Mandalorion	CDS	74894702	74894755	.	-	.	transcript_id "Isoform93531_26"; gene_id "Isoform93531_26.gene"; gene_name "Isoform93531_26";
chr13	Mandalorion	exon	74896324	74896362	.	-	.	transcript_id "Isoform93531_26"; gene_id "Isoform93531_26.gene"; gene_name "Isoform93531_26";
chr13	Mandalorion	CDS	74896324	74896362	.	-	.	transcript_id "Isoform93531_26"; gene_id "Isoform93531_26.gene"; gene_name "Isoform93531_26";
chr13	Mandalorion	exon	74902430	74902489	.	-	.	transcript_id "Isoform93531_26"; gene_id "Isoform93531_26.gene"; gene_name "Isoform93531_26";
chr13	Mandalorion	CDS	74902430	74902489	.	-	.	transcript_id "Isoform93531_26"; gene_id "Isoform93531_26.gene"; gene_name "Isoform93531_26";
chr13	Mandalorion	exon	74928622	74928693	.	-	.	transcript_id "Isoform93531_26"; gene_id "Isoform93531_26.gene"; gene_name "Isoform93531_26";
chr13	Mandalorion	CDS	74928622	74928693	.	-	.	transcript_id "Isoform93531_26"; gene_id "Isoform93531_26.gene"; gene_name "Isoform93531_26";
chr13	Mandalorion	exon	74946775	74946837	.	-	.	transcript_id "Isoform93531_26"; gene_id "Isoform93531_26.gene"; gene_name "Isoform93531_26";
chr13	Mandalorion	CDS	74946775	74946837	.	-	.	transcript_id "Isoform93531_26"; gene_id "Isoform93531_26.gene"; gene_name "Isoform93531_26";
chr13	Mandalorion	exon	74955938	74956070	.	-	.	transcript_id "Isoform93531_26"; gene_id "Isoform93531_26.gene"; gene_name "Isoform93531_26";
chr13	Mandalorion	start_codon	74955965	74955967	.	-	.	transcript_id "Isoform93531_26"; gene_id "Isoform93531_26.gene"; gene_name "Isoform93531_26";
chr13	Mandalorion	CDS	74955938	74955967	.	-	.	transcript_id "Isoform93531_26"; gene_id "Isoform93531_26.gene"; gene_name "Isoform93531_26";
chr13	Mandalorion	transcript	74842373	74956766	.	-	.	transcript_id "Isoform93535_19"; gene_id "Isoform93535_19.gene"; gene_name "Isoform93535_19";
chr13	Mandalorion	exon	74842373	74842952	.	-	.	transcript_id "Isoform93535_19"; gene_id "Isoform93535_19.gene"; gene_name "Isoform93535_19";
chr13	Mandalorion	exon	74844010	74844071	.	-	.	transcript_id "Isoform93535_19"; gene_id "Isoform93535_19.gene"; gene_name "Isoform93535_19";
chr13	Mandalorion	CDS	74844021	74844071	.	-	.	transcript_id "Isoform93535_19"; gene_id "Isoform93535_19.gene"; gene_name "Isoform93535_19";
chr13	Mandalorion	stop_codon	74844018	74844020	.	-	.	transcript_id "Isoform93535_19"; gene_id "Isoform93535_19.gene"; gene_name "Isoform93535_19";
chr13	Mandalorion	exon	74847224	74847292	.	-	.	transcript_id "Isoform93535_19"; gene_id "Isoform93535_19.gene"; gene_name "Isoform93535_19";
chr13	Mandalorion	CDS	74847224	74847292	.	-	.	transcript_id "Isoform93535_19"; gene_id "Isoform93535_19.gene"; gene_name "Isoform93535_19";
chr13	Mandalorion	exon	74848743	74848835	.	-	.	transcript_id "Isoform93535_19"; gene_id "Isoform93535_19.gene"; gene_name "Isoform93535_19";
chr13	Mandalorion	CDS	74848743	74848835	.	-	.	transcript_id "Isoform93535_19"; gene_id "Isoform93535_19.gene"; gene_name "Isoform93535_19";
chr13	Mandalorion	exon	74849335	74849370	.	-	.	transcript_id "Isoform93535_19"; gene_id "Isoform93535_19.gene"; gene_name "Isoform93535_19";
chr13	Mandalorion	CDS	74849335	74849370	.	-	.	transcript_id "Isoform93535_19"; gene_id "Isoform93535_19.gene"; gene_name "Isoform93535_19";
chr13	Mandalorion	exon	74850677	74850769	.	-	.	transcript_id "Isoform93535_19"; gene_id "Isoform93535_19.gene"; gene_name "Isoform93535_19";
chr13	Mandalorion	CDS	74850677	74850769	.	-	.	transcript_id "Isoform93535_19"; gene_id "Isoform93535_19.gene"; gene_name "Isoform93535_19";
chr13	Mandalorion	exon	74852220	74852324	.	-	.	transcript_id "Isoform93535_19"; gene_id "Isoform93535_19.gene"; gene_name "Isoform93535_19";
chr13	Mandalorion	CDS	74852220	74852324	.	-	.	transcript_id "Isoform93535_19"; gene_id "Isoform93535_19.gene"; gene_name "Isoform93535_19";
chr13	Mandalorion	exon	74861765	74861863	.	-	.	transcript_id "Isoform93535_19"; gene_id "Isoform93535_19.gene"; gene_name "Isoform93535_19";
chr13	Mandalorion	CDS	74861765	74861863	.	-	.	transcript_id "Isoform93535_19"; gene_id "Isoform93535_19.gene"; gene_name "Isoform93535_19";
chr13	Mandalorion	exon	74869051	74869122	.	-	.	transcript_id "Isoform93535_19"; gene_id "Isoform93535_19.gene"; gene_name "Isoform93535_19";
chr13	Mandalorion	CDS	74869051	74869122	.	-	.	transcript_id "Isoform93535_19"; gene_id "Isoform93535_19.gene"; gene_name "Isoform93535_19";
chr13	Mandalorion	exon	74869296	74869346	.	-	.	transcript_id "Isoform93535_19"; gene_id "Isoform93535_19.gene"; gene_name "Isoform93535_19";
chr13	Mandalorion	CDS	74869296	74869346	.	-	.	transcript_id "Isoform93535_19"; gene_id "Isoform93535_19.gene"; gene_name "Isoform93535_19";
chr13	Mandalorion	exon	74872897	74872980	.	-	.	transcript_id "Isoform93535_19"; gene_id "Isoform93535_19.gene"; gene_name "Isoform93535_19";
chr13	Mandalorion	CDS	74872897	74872980	.	-	.	transcript_id "Isoform93535_19"; gene_id "Isoform93535_19.gene"; gene_name "Isoform93535_19";
chr13	Mandalorion	exon	74873483	74873584	.	-	.	transcript_id "Isoform93535_19"; gene_id "Isoform93535_19.gene"; gene_name "Isoform93535_19";
chr13	Mandalorion	CDS	74873483	74873584	.	-	.	transcript_id "Isoform93535_19"; gene_id "Isoform93535_19.gene"; gene_name "Isoform93535_19";
chr13	Mandalorion	exon	74875394	74875489	.	-	.	transcript_id "Isoform93535_19"; gene_id "Isoform93535_19.gene"; gene_name "Isoform93535_19";
chr13	Mandalorion	CDS	74875394	74875489	.	-	.	transcript_id "Isoform93535_19"; gene_id "Isoform93535_19.gene"; gene_name "Isoform93535_19";
chr13	Mandalorion	exon	74876459	74876548	.	-	.	transcript_id "Isoform93535_19"; gene_id "Isoform93535_19.gene"; gene_name "Isoform93535_19";
chr13	Mandalorion	CDS	74876459	74876548	.	-	.	transcript_id "Isoform93535_19"; gene_id "Isoform93535_19.gene"; gene_name "Isoform93535_19";
chr13	Mandalorion	exon	74879198	74879245	.	-	.	transcript_id "Isoform93535_19"; gene_id "Isoform93535_19.gene"; gene_name "Isoform93535_19";
chr13	Mandalorion	CDS	74879198	74879245	.	-	.	transcript_id "Isoform93535_19"; gene_id "Isoform93535_19.gene"; gene_name "Isoform93535_19";
chr13	Mandalorion	exon	74880213	74880296	.	-	.	transcript_id "Isoform93535_19"; gene_id "Isoform93535_19.gene"; gene_name "Isoform93535_19";
chr13	Mandalorion	CDS	74880213	74880296	.	-	.	transcript_id "Isoform93535_19"; gene_id "Isoform93535_19.gene"; gene_name "Isoform93535_19";
chr13	Mandalorion	exon	74883349	74883450	.	-	.	transcript_id "Isoform93535_19"; gene_id "Isoform93535_19.gene"; gene_name "Isoform93535_19";
chr13	Mandalorion	CDS	74883349	74883450	.	-	.	transcript_id "Isoform93535_19"; gene_id "Isoform93535_19.gene"; gene_name "Isoform93535_19";
chr13	Mandalorion	exon	74884864	74884953	.	-	.	transcript_id "Isoform93535_19"; gene_id "Isoform93535_19.gene"; gene_name "Isoform93535_19";
chr13	Mandalorion	CDS	74884864	74884953	.	-	.	transcript_id "Isoform93535_19"; gene_id "Isoform93535_19.gene"; gene_name "Isoform93535_19";
chr13	Mandalorion	exon	74885055	74885141	.	-	.	transcript_id "Isoform93535_19"; gene_id "Isoform93535_19.gene"; gene_name "Isoform93535_19";
chr13	Mandalorion	CDS	74885055	74885141	.	-	.	transcript_id "Isoform93535_19"; gene_id "Isoform93535_19.gene"; gene_name "Isoform93535_19";
chr13	Mandalorion	exon	74885709	74885747	.	-	.	transcript_id "Isoform93535_19"; gene_id "Isoform93535_19.gene"; gene_name "Isoform93535_19";
chr13	Mandalorion	CDS	74885709	74885747	.	-	.	transcript_id "Isoform93535_19"; gene_id "Isoform93535_19.gene"; gene_name "Isoform93535_19";
chr13	Mandalorion	exon	74886337	74886417	.	-	.	transcript_id "Isoform93535_19"; gene_id "Isoform93535_19.gene"; gene_name "Isoform93535_19";
chr13	Mandalorion	CDS	74886337	74886417	.	-	.	transcript_id "Isoform93535_19"; gene_id "Isoform93535_19.gene"; gene_name "Isoform93535_19";
chr13	Mandalorion	exon	74887956	74888054	.	-	.	transcript_id "Isoform93535_19"; gene_id "Isoform93535_19.gene"; gene_name "Isoform93535_19";
chr13	Mandalorion	CDS	74887956	74888054	.	-	.	transcript_id "Isoform93535_19"; gene_id "Isoform93535_19.gene"; gene_name "Isoform93535_19";
chr13	Mandalorion	exon	74889468	74889536	.	-	.	transcript_id "Isoform93535_19"; gene_id "Isoform93535_19.gene"; gene_name "Isoform93535_19";
chr13	Mandalorion	CDS	74889468	74889536	.	-	.	transcript_id "Isoform93535_19"; gene_id "Isoform93535_19.gene"; gene_name "Isoform93535_19";
chr13	Mandalorion	exon	74892749	74892838	.	-	.	transcript_id "Isoform93535_19"; gene_id "Isoform93535_19.gene"; gene_name "Isoform93535_19";
chr13	Mandalorion	CDS	74892749	74892838	.	-	.	transcript_id "Isoform93535_19"; gene_id "Isoform93535_19.gene"; gene_name "Isoform93535_19";
chr13	Mandalorion	exon	74894110	74894223	.	-	.	transcript_id "Isoform93535_19"; gene_id "Isoform93535_19.gene"; gene_name "Isoform93535_19";
chr13	Mandalorion	CDS	74894110	74894223	.	-	.	transcript_id "Isoform93535_19"; gene_id "Isoform93535_19.gene"; gene_name "Isoform93535_19";
chr13	Mandalorion	exon	74894702	74894755	.	-	.	transcript_id "Isoform93535_19"; gene_id "Isoform93535_19.gene"; gene_name "Isoform93535_19";
chr13	Mandalorion	CDS	74894702	74894755	.	-	.	transcript_id "Isoform93535_19"; gene_id "Isoform93535_19.gene"; gene_name "Isoform93535_19";
chr13	Mandalorion	exon	74896324	74896362	.	-	.	transcript_id "Isoform93535_19"; gene_id "Isoform93535_19.gene"; gene_name "Isoform93535_19";
chr13	Mandalorion	CDS	74896324	74896362	.	-	.	transcript_id "Isoform93535_19"; gene_id "Isoform93535_19.gene"; gene_name "Isoform93535_19";
chr13	Mandalorion	exon	74902430	74902489	.	-	.	transcript_id "Isoform93535_19"; gene_id "Isoform93535_19.gene"; gene_name "Isoform93535_19";
chr13	Mandalorion	CDS	74902430	74902489	.	-	.	transcript_id "Isoform93535_19"; gene_id "Isoform93535_19.gene"; gene_name "Isoform93535_19";
chr13	Mandalorion	exon	74928622	74928693	.	-	.	transcript_id "Isoform93535_19"; gene_id "Isoform93535_19.gene"; gene_name "Isoform93535_19";
chr13	Mandalorion	CDS	74928622	74928693	.	-	.	transcript_id "Isoform93535_19"; gene_id "Isoform93535_19.gene"; gene_name "Isoform93535_19";
chr13	Mandalorion	exon	74946775	74946837	.	-	.	transcript_id "Isoform93535_19"; gene_id "Isoform93535_19.gene"; gene_name "Isoform93535_19";
chr13	Mandalorion	CDS	74946775	74946837	.	-	.	transcript_id "Isoform93535_19"; gene_id "Isoform93535_19.gene"; gene_name "Isoform93535_19";
chr13	Mandalorion	exon	74956555	74956766	.	-	.	transcript_id "Isoform93535_19"; gene_id "Isoform93535_19.gene"; gene_name "Isoform93535_19";
chr13	Mandalorion	start_codon	74956627	74956629	.	-	.	transcript_id "Isoform93535_19"; gene_id "Isoform93535_19.gene"; gene_name "Isoform93535_19";
chr13	Mandalorion	CDS	74956555	74956629	.	-	.	transcript_id "Isoform93535_19"; gene_id "Isoform93535_19.gene"; gene_name "Isoform93535_19";
chr13	Mandalorion	transcript	74901031	74918725	.	-	.	transcript_id "Isoform93543_3"; gene_id "Isoform93543_3.gene"; gene_name "Isoform93543_3";
chr13	Mandalorion	exon	74901031	74902489	.	-	.	transcript_id "Isoform93543_3"; gene_id "Isoform93543_3.gene"; gene_name "Isoform93543_3";
chr13	Mandalorion	start_codon	74902153	74902155	.	-	.	transcript_id "Isoform93543_3"; gene_id "Isoform93543_3.gene"; gene_name "Isoform93543_3";
chr13	Mandalorion	CDS	74901856	74902155	.	-	.	transcript_id "Isoform93543_3"; gene_id "Isoform93543_3.gene"; gene_name "Isoform93543_3";
chr13	Mandalorion	stop_codon	74901853	74901855	.	-	.	transcript_id "Isoform93543_3"; gene_id "Isoform93543_3.gene"; gene_name "Isoform93543_3";
chr13	Mandalorion	exon	74918665	74918725	.	-	.	transcript_id "Isoform93543_3"; gene_id "Isoform93543_3.gene"; gene_name "Isoform93543_3";
chr13	Mandalorion	transcript	74787739	74838944	.	+	.	transcript_id "Isoform93549_44"; gene_id "Isoform93549_44.gene"; gene_name "Isoform93549_44";
chr13	Mandalorion	exon	74787739	74788012	.	+	.	transcript_id "Isoform93549_44"; gene_id "Isoform93549_44.gene"; gene_name "Isoform93549_44";
chr13	Mandalorion	exon	74794290	74794833	.	+	.	transcript_id "Isoform93549_44"; gene_id "Isoform93549_44.gene"; gene_name "Isoform93549_44";
chr13	Mandalorion	start_codon	74794343	74794345	.	+	.	transcript_id "Isoform93549_44"; gene_id "Isoform93549_44.gene"; gene_name "Isoform93549_44";
chr13	Mandalorion	CDS	74794343	74794833	.	+	.	transcript_id "Isoform93549_44"; gene_id "Isoform93549_44.gene"; gene_name "Isoform93549_44";
chr13	Mandalorion	exon	74805752	74805890	.	+	.	transcript_id "Isoform93549_44"; gene_id "Isoform93549_44.gene"; gene_name "Isoform93549_44";
chr13	Mandalorion	CDS	74805752	74805890	.	+	.	transcript_id "Isoform93549_44"; gene_id "Isoform93549_44.gene"; gene_name "Isoform93549_44";
chr13	Mandalorion	exon	74808389	74808523	.	+	.	transcript_id "Isoform93549_44"; gene_id "Isoform93549_44.gene"; gene_name "Isoform93549_44";
chr13	Mandalorion	CDS	74808389	74808523	.	+	.	transcript_id "Isoform93549_44"; gene_id "Isoform93549_44.gene"; gene_name "Isoform93549_44";
chr13	Mandalorion	exon	74810428	74810548	.	+	.	transcript_id "Isoform93549_44"; gene_id "Isoform93549_44.gene"; gene_name "Isoform93549_44";
chr13	Mandalorion	CDS	74810428	74810548	.	+	.	transcript_id "Isoform93549_44"; gene_id "Isoform93549_44.gene"; gene_name "Isoform93549_44";
chr13	Mandalorion	exon	74811528	74811682	.	+	.	transcript_id "Isoform93549_44"; gene_id "Isoform93549_44.gene"; gene_name "Isoform93549_44";
chr13	Mandalorion	CDS	74811528	74811682	.	+	.	transcript_id "Isoform93549_44"; gene_id "Isoform93549_44.gene"; gene_name "Isoform93549_44";
chr13	Mandalorion	exon	74812228	74812341	.	+	.	transcript_id "Isoform93549_44"; gene_id "Isoform93549_44.gene"; gene_name "Isoform93549_44";
chr13	Mandalorion	CDS	74812228	74812341	.	+	.	transcript_id "Isoform93549_44"; gene_id "Isoform93549_44.gene"; gene_name "Isoform93549_44";
chr13	Mandalorion	exon	74814218	74814349	.	+	.	transcript_id "Isoform93549_44"; gene_id "Isoform93549_44.gene"; gene_name "Isoform93549_44";
chr13	Mandalorion	CDS	74814218	74814349	.	+	.	transcript_id "Isoform93549_44"; gene_id "Isoform93549_44.gene"; gene_name "Isoform93549_44";
chr13	Mandalorion	exon	74814563	74814694	.	+	.	transcript_id "Isoform93549_44"; gene_id "Isoform93549_44.gene"; gene_name "Isoform93549_44";
chr13	Mandalorion	CDS	74814563	74814694	.	+	.	transcript_id "Isoform93549_44"; gene_id "Isoform93549_44.gene"; gene_name "Isoform93549_44";
chr13	Mandalorion	exon	74814837	74814908	.	+	.	transcript_id "Isoform93549_44"; gene_id "Isoform93549_44.gene"; gene_name "Isoform93549_44";
chr13	Mandalorion	CDS	74814837	74814908	.	+	.	transcript_id "Isoform93549_44"; gene_id "Isoform93549_44.gene"; gene_name "Isoform93549_44";
chr13	Mandalorion	exon	74816077	74816231	.	+	.	transcript_id "Isoform93549_44"; gene_id "Isoform93549_44.gene"; gene_name "Isoform93549_44";
chr13	Mandalorion	CDS	74816077	74816231	.	+	.	transcript_id "Isoform93549_44"; gene_id "Isoform93549_44.gene"; gene_name "Isoform93549_44";
chr13	Mandalorion	exon	74817519	74817598	.	+	.	transcript_id "Isoform93549_44"; gene_id "Isoform93549_44.gene"; gene_name "Isoform93549_44";
chr13	Mandalorion	CDS	74817519	74817598	.	+	.	transcript_id "Isoform93549_44"; gene_id "Isoform93549_44.gene"; gene_name "Isoform93549_44";
chr13	Mandalorion	exon	74819427	74819610	.	+	.	transcript_id "Isoform93549_44"; gene_id "Isoform93549_44.gene"; gene_name "Isoform93549_44";
chr13	Mandalorion	CDS	74819427	74819610	.	+	.	transcript_id "Isoform93549_44"; gene_id "Isoform93549_44.gene"; gene_name "Isoform93549_44";
chr13	Mandalorion	exon	74820863	74821019	.	+	.	transcript_id "Isoform93549_44"; gene_id "Isoform93549_44.gene"; gene_name "Isoform93549_44";
chr13	Mandalorion	CDS	74820863	74821019	.	+	.	transcript_id "Isoform93549_44"; gene_id "Isoform93549_44.gene"; gene_name "Isoform93549_44";
chr13	Mandalorion	exon	74821714	74821898	.	+	.	transcript_id "Isoform93549_44"; gene_id "Isoform93549_44.gene"; gene_name "Isoform93549_44";
chr13	Mandalorion	CDS	74821714	74821898	.	+	.	transcript_id "Isoform93549_44"; gene_id "Isoform93549_44.gene"; gene_name "Isoform93549_44";
chr13	Mandalorion	exon	74822741	74822902	.	+	.	transcript_id "Isoform93549_44"; gene_id "Isoform93549_44.gene"; gene_name "Isoform93549_44";
chr13	Mandalorion	CDS	74822741	74822902	.	+	.	transcript_id "Isoform93549_44"; gene_id "Isoform93549_44.gene"; gene_name "Isoform93549_44";
chr13	Mandalorion	exon	74823382	74823522	.	+	.	transcript_id "Isoform93549_44"; gene_id "Isoform93549_44.gene"; gene_name "Isoform93549_44";
chr13	Mandalorion	CDS	74823382	74823522	.	+	.	transcript_id "Isoform93549_44"; gene_id "Isoform93549_44.gene"; gene_name "Isoform93549_44";
chr13	Mandalorion	exon	74823944	74824025	.	+	.	transcript_id "Isoform93549_44"; gene_id "Isoform93549_44.gene"; gene_name "Isoform93549_44";
chr13	Mandalorion	CDS	74823944	74824025	.	+	.	transcript_id "Isoform93549_44"; gene_id "Isoform93549_44.gene"; gene_name "Isoform93549_44";
chr13	Mandalorion	exon	74838693	74838944	.	+	.	transcript_id "Isoform93549_44"; gene_id "Isoform93549_44.gene"; gene_name "Isoform93549_44";
chr13	Mandalorion	CDS	74838693	74838845	.	+	.	transcript_id "Isoform93549_44"; gene_id "Isoform93549_44.gene"; gene_name "Isoform93549_44";
chr13	Mandalorion	stop_codon	74838846	74838848	.	+	.	transcript_id "Isoform93549_44"; gene_id "Isoform93549_44.gene"; gene_name "Isoform93549_44";
chr13	Mandalorion	transcript	74787992	74838942	.	+	.	transcript_id "Isoform93551_491"; gene_id "Isoform93551_491.gene"; gene_name "Isoform93551_491";
chr13	Mandalorion	exon	74787992	74788012	.	+	.	transcript_id "Isoform93551_491"; gene_id "Isoform93551_491.gene"; gene_name "Isoform93551_491";
chr13	Mandalorion	exon	74794290	74794833	.	+	.	transcript_id "Isoform93551_491"; gene_id "Isoform93551_491.gene"; gene_name "Isoform93551_491";
chr13	Mandalorion	start_codon	74794343	74794345	.	+	.	transcript_id "Isoform93551_491"; gene_id "Isoform93551_491.gene"; gene_name "Isoform93551_491";
chr13	Mandalorion	CDS	74794343	74794833	.	+	.	transcript_id "Isoform93551_491"; gene_id "Isoform93551_491.gene"; gene_name "Isoform93551_491";
chr13	Mandalorion	exon	74805752	74805890	.	+	.	transcript_id "Isoform93551_491"; gene_id "Isoform93551_491.gene"; gene_name "Isoform93551_491";
chr13	Mandalorion	CDS	74805752	74805890	.	+	.	transcript_id "Isoform93551_491"; gene_id "Isoform93551_491.gene"; gene_name "Isoform93551_491";
chr13	Mandalorion	exon	74808389	74808523	.	+	.	transcript_id "Isoform93551_491"; gene_id "Isoform93551_491.gene"; gene_name "Isoform93551_491";
chr13	Mandalorion	CDS	74808389	74808523	.	+	.	transcript_id "Isoform93551_491"; gene_id "Isoform93551_491.gene"; gene_name "Isoform93551_491";
chr13	Mandalorion	exon	74810428	74810548	.	+	.	transcript_id "Isoform93551_491"; gene_id "Isoform93551_491.gene"; gene_name "Isoform93551_491";
chr13	Mandalorion	CDS	74810428	74810548	.	+	.	transcript_id "Isoform93551_491"; gene_id "Isoform93551_491.gene"; gene_name "Isoform93551_491";
chr13	Mandalorion	exon	74811528	74811682	.	+	.	transcript_id "Isoform93551_491"; gene_id "Isoform93551_491.gene"; gene_name "Isoform93551_491";
chr13	Mandalorion	CDS	74811528	74811682	.	+	.	transcript_id "Isoform93551_491"; gene_id "Isoform93551_491.gene"; gene_name "Isoform93551_491";
chr13	Mandalorion	exon	74812228	74812341	.	+	.	transcript_id "Isoform93551_491"; gene_id "Isoform93551_491.gene"; gene_name "Isoform93551_491";
chr13	Mandalorion	CDS	74812228	74812341	.	+	.	transcript_id "Isoform93551_491"; gene_id "Isoform93551_491.gene"; gene_name "Isoform93551_491";
chr13	Mandalorion	exon	74814218	74814349	.	+	.	transcript_id "Isoform93551_491"; gene_id "Isoform93551_491.gene"; gene_name "Isoform93551_491";
chr13	Mandalorion	CDS	74814218	74814349	.	+	.	transcript_id "Isoform93551_491"; gene_id "Isoform93551_491.gene"; gene_name "Isoform93551_491";
chr13	Mandalorion	exon	74814563	74814694	.	+	.	transcript_id "Isoform93551_491"; gene_id "Isoform93551_491.gene"; gene_name "Isoform93551_491";
chr13	Mandalorion	CDS	74814563	74814694	.	+	.	transcript_id "Isoform93551_491"; gene_id "Isoform93551_491.gene"; gene_name "Isoform93551_491";
chr13	Mandalorion	exon	74814837	74814908	.	+	.	transcript_id "Isoform93551_491"; gene_id "Isoform93551_491.gene"; gene_name "Isoform93551_491";
chr13	Mandalorion	CDS	74814837	74814908	.	+	.	transcript_id "Isoform93551_491"; gene_id "Isoform93551_491.gene"; gene_name "Isoform93551_491";
chr13	Mandalorion	exon	74816077	74816231	.	+	.	transcript_id "Isoform93551_491"; gene_id "Isoform93551_491.gene"; gene_name "Isoform93551_491";
chr13	Mandalorion	CDS	74816077	74816231	.	+	.	transcript_id "Isoform93551_491"; gene_id "Isoform93551_491.gene"; gene_name "Isoform93551_491";
chr13	Mandalorion	exon	74817519	74817598	.	+	.	transcript_id "Isoform93551_491"; gene_id "Isoform93551_491.gene"; gene_name "Isoform93551_491";
chr13	Mandalorion	CDS	74817519	74817598	.	+	.	transcript_id "Isoform93551_491"; gene_id "Isoform93551_491.gene"; gene_name "Isoform93551_491";
chr13	Mandalorion	exon	74819427	74819610	.	+	.	transcript_id "Isoform93551_491"; gene_id "Isoform93551_491.gene"; gene_name "Isoform93551_491";
chr13	Mandalorion	CDS	74819427	74819610	.	+	.	transcript_id "Isoform93551_491"; gene_id "Isoform93551_491.gene"; gene_name "Isoform93551_491";
chr13	Mandalorion	exon	74820863	74821019	.	+	.	transcript_id "Isoform93551_491"; gene_id "Isoform93551_491.gene"; gene_name "Isoform93551_491";
chr13	Mandalorion	CDS	74820863	74821019	.	+	.	transcript_id "Isoform93551_491"; gene_id "Isoform93551_491.gene"; gene_name "Isoform93551_491";
chr13	Mandalorion	exon	74821714	74821898	.	+	.	transcript_id "Isoform93551_491"; gene_id "Isoform93551_491.gene"; gene_name "Isoform93551_491";
chr13	Mandalorion	CDS	74821714	74821898	.	+	.	transcript_id "Isoform93551_491"; gene_id "Isoform93551_491.gene"; gene_name "Isoform93551_491";
chr13	Mandalorion	exon	74822741	74822902	.	+	.	transcript_id "Isoform93551_491"; gene_id "Isoform93551_491.gene"; gene_name "Isoform93551_491";
chr13	Mandalorion	CDS	74822741	74822902	.	+	.	transcript_id "Isoform93551_491"; gene_id "Isoform93551_491.gene"; gene_name "Isoform93551_491";
chr13	Mandalorion	exon	74823382	74823522	.	+	.	transcript_id "Isoform93551_491"; gene_id "Isoform93551_491.gene"; gene_name "Isoform93551_491";
chr13	Mandalorion	CDS	74823382	74823522	.	+	.	transcript_id "Isoform93551_491"; gene_id "Isoform93551_491.gene"; gene_name "Isoform93551_491";
chr13	Mandalorion	exon	74823944	74824025	.	+	.	transcript_id "Isoform93551_491"; gene_id "Isoform93551_491.gene"; gene_name "Isoform93551_491";
chr13	Mandalorion	CDS	74823944	74824025	.	+	.	transcript_id "Isoform93551_491"; gene_id "Isoform93551_491.gene"; gene_name "Isoform93551_491";
chr13	Mandalorion	exon	74838693	74838942	.	+	.	transcript_id "Isoform93551_491"; gene_id "Isoform93551_491.gene"; gene_name "Isoform93551_491";
chr13	Mandalorion	CDS	74838693	74838845	.	+	.	transcript_id "Isoform93551_491"; gene_id "Isoform93551_491.gene"; gene_name "Isoform93551_491";
chr13	Mandalorion	stop_codon	74838846	74838848	.	+	.	transcript_id "Isoform93551_491"; gene_id "Isoform93551_491.gene"; gene_name "Isoform93551_491";
chr13	Mandalorion	transcript	74787988	74839996	.	+	.	transcript_id "Isoform93552_26"; gene_id "Isoform93552_26.gene"; gene_name "Isoform93552_26";
chr13	Mandalorion	exon	74787988	74788012	.	+	.	transcript_id "Isoform93552_26"; gene_id "Isoform93552_26.gene"; gene_name "Isoform93552_26";
chr13	Mandalorion	exon	74794290	74794833	.	+	.	transcript_id "Isoform93552_26"; gene_id "Isoform93552_26.gene"; gene_name "Isoform93552_26";
chr13	Mandalorion	start_codon	74794343	74794345	.	+	.	transcript_id "Isoform93552_26"; gene_id "Isoform93552_26.gene"; gene_name "Isoform93552_26";
chr13	Mandalorion	CDS	74794343	74794833	.	+	.	transcript_id "Isoform93552_26"; gene_id "Isoform93552_26.gene"; gene_name "Isoform93552_26";
chr13	Mandalorion	exon	74805752	74805890	.	+	.	transcript_id "Isoform93552_26"; gene_id "Isoform93552_26.gene"; gene_name "Isoform93552_26";
chr13	Mandalorion	CDS	74805752	74805890	.	+	.	transcript_id "Isoform93552_26"; gene_id "Isoform93552_26.gene"; gene_name "Isoform93552_26";
chr13	Mandalorion	exon	74808389	74808523	.	+	.	transcript_id "Isoform93552_26"; gene_id "Isoform93552_26.gene"; gene_name "Isoform93552_26";
chr13	Mandalorion	CDS	74808389	74808523	.	+	.	transcript_id "Isoform93552_26"; gene_id "Isoform93552_26.gene"; gene_name "Isoform93552_26";
chr13	Mandalorion	exon	74810428	74810548	.	+	.	transcript_id "Isoform93552_26"; gene_id "Isoform93552_26.gene"; gene_name "Isoform93552_26";
chr13	Mandalorion	CDS	74810428	74810548	.	+	.	transcript_id "Isoform93552_26"; gene_id "Isoform93552_26.gene"; gene_name "Isoform93552_26";
chr13	Mandalorion	exon	74811528	74811682	.	+	.	transcript_id "Isoform93552_26"; gene_id "Isoform93552_26.gene"; gene_name "Isoform93552_26";
chr13	Mandalorion	CDS	74811528	74811682	.	+	.	transcript_id "Isoform93552_26"; gene_id "Isoform93552_26.gene"; gene_name "Isoform93552_26";
chr13	Mandalorion	exon	74812228	74812341	.	+	.	transcript_id "Isoform93552_26"; gene_id "Isoform93552_26.gene"; gene_name "Isoform93552_26";
chr13	Mandalorion	CDS	74812228	74812341	.	+	.	transcript_id "Isoform93552_26"; gene_id "Isoform93552_26.gene"; gene_name "Isoform93552_26";
chr13	Mandalorion	exon	74814218	74814349	.	+	.	transcript_id "Isoform93552_26"; gene_id "Isoform93552_26.gene"; gene_name "Isoform93552_26";
chr13	Mandalorion	CDS	74814218	74814349	.	+	.	transcript_id "Isoform93552_26"; gene_id "Isoform93552_26.gene"; gene_name "Isoform93552_26";
chr13	Mandalorion	exon	74814563	74814694	.	+	.	transcript_id "Isoform93552_26"; gene_id "Isoform93552_26.gene"; gene_name "Isoform93552_26";
chr13	Mandalorion	CDS	74814563	74814694	.	+	.	transcript_id "Isoform93552_26"; gene_id "Isoform93552_26.gene"; gene_name "Isoform93552_26";
chr13	Mandalorion	exon	74814837	74814908	.	+	.	transcript_id "Isoform93552_26"; gene_id "Isoform93552_26.gene"; gene_name "Isoform93552_26";
chr13	Mandalorion	CDS	74814837	74814908	.	+	.	transcript_id "Isoform93552_26"; gene_id "Isoform93552_26.gene"; gene_name "Isoform93552_26";
chr13	Mandalorion	exon	74816077	74816231	.	+	.	transcript_id "Isoform93552_26"; gene_id "Isoform93552_26.gene"; gene_name "Isoform93552_26";
chr13	Mandalorion	CDS	74816077	74816231	.	+	.	transcript_id "Isoform93552_26"; gene_id "Isoform93552_26.gene"; gene_name "Isoform93552_26";
chr13	Mandalorion	exon	74817519	74817598	.	+	.	transcript_id "Isoform93552_26"; gene_id "Isoform93552_26.gene"; gene_name "Isoform93552_26";
chr13	Mandalorion	CDS	74817519	74817598	.	+	.	transcript_id "Isoform93552_26"; gene_id "Isoform93552_26.gene"; gene_name "Isoform93552_26";
chr13	Mandalorion	exon	74819427	74819610	.	+	.	transcript_id "Isoform93552_26"; gene_id "Isoform93552_26.gene"; gene_name "Isoform93552_26";
chr13	Mandalorion	CDS	74819427	74819610	.	+	.	transcript_id "Isoform93552_26"; gene_id "Isoform93552_26.gene"; gene_name "Isoform93552_26";
chr13	Mandalorion	exon	74820863	74821019	.	+	.	transcript_id "Isoform93552_26"; gene_id "Isoform93552_26.gene"; gene_name "Isoform93552_26";
chr13	Mandalorion	CDS	74820863	74821019	.	+	.	transcript_id "Isoform93552_26"; gene_id "Isoform93552_26.gene"; gene_name "Isoform93552_26";
chr13	Mandalorion	exon	74821714	74821898	.	+	.	transcript_id "Isoform93552_26"; gene_id "Isoform93552_26.gene"; gene_name "Isoform93552_26";
chr13	Mandalorion	CDS	74821714	74821898	.	+	.	transcript_id "Isoform93552_26"; gene_id "Isoform93552_26.gene"; gene_name "Isoform93552_26";
chr13	Mandalorion	exon	74822741	74822902	.	+	.	transcript_id "Isoform93552_26"; gene_id "Isoform93552_26.gene"; gene_name "Isoform93552_26";
chr13	Mandalorion	CDS	74822741	74822902	.	+	.	transcript_id "Isoform93552_26"; gene_id "Isoform93552_26.gene"; gene_name "Isoform93552_26";
chr13	Mandalorion	exon	74823382	74823522	.	+	.	transcript_id "Isoform93552_26"; gene_id "Isoform93552_26.gene"; gene_name "Isoform93552_26";
chr13	Mandalorion	CDS	74823382	74823522	.	+	.	transcript_id "Isoform93552_26"; gene_id "Isoform93552_26.gene"; gene_name "Isoform93552_26";
chr13	Mandalorion	exon	74823944	74824025	.	+	.	transcript_id "Isoform93552_26"; gene_id "Isoform93552_26.gene"; gene_name "Isoform93552_26";
chr13	Mandalorion	CDS	74823944	74824025	.	+	.	transcript_id "Isoform93552_26"; gene_id "Isoform93552_26.gene"; gene_name "Isoform93552_26";
chr13	Mandalorion	exon	74838693	74839996	.	+	.	transcript_id "Isoform93552_26"; gene_id "Isoform93552_26.gene"; gene_name "Isoform93552_26";
chr13	Mandalorion	CDS	74838693	74838845	.	+	.	transcript_id "Isoform93552_26"; gene_id "Isoform93552_26.gene"; gene_name "Isoform93552_26";
chr13	Mandalorion	stop_codon	74838846	74838848	.	+	.	transcript_id "Isoform93552_26"; gene_id "Isoform93552_26.gene"; gene_name "Isoform93552_26";
chr13	Mandalorion	transcript	74787992	74838944	.	+	.	transcript_id "Isoform93562_22"; gene_id "Isoform93562_22.gene"; gene_name "Isoform93562_22";
chr13	Mandalorion	exon	74787992	74788012	.	+	.	transcript_id "Isoform93562_22"; gene_id "Isoform93562_22.gene"; gene_name "Isoform93562_22";
chr13	Mandalorion	exon	74789660	74789701	.	+	.	transcript_id "Isoform93562_22"; gene_id "Isoform93562_22.gene"; gene_name "Isoform93562_22";
chr13	Mandalorion	exon	74794290	74794833	.	+	.	transcript_id "Isoform93562_22"; gene_id "Isoform93562_22.gene"; gene_name "Isoform93562_22";
chr13	Mandalorion	start_codon	74794343	74794345	.	+	.	transcript_id "Isoform93562_22"; gene_id "Isoform93562_22.gene"; gene_name "Isoform93562_22";
chr13	Mandalorion	CDS	74794343	74794833	.	+	.	transcript_id "Isoform93562_22"; gene_id "Isoform93562_22.gene"; gene_name "Isoform93562_22";
chr13	Mandalorion	exon	74805752	74805890	.	+	.	transcript_id "Isoform93562_22"; gene_id "Isoform93562_22.gene"; gene_name "Isoform93562_22";
chr13	Mandalorion	CDS	74805752	74805890	.	+	.	transcript_id "Isoform93562_22"; gene_id "Isoform93562_22.gene"; gene_name "Isoform93562_22";
chr13	Mandalorion	exon	74808389	74808523	.	+	.	transcript_id "Isoform93562_22"; gene_id "Isoform93562_22.gene"; gene_name "Isoform93562_22";
chr13	Mandalorion	CDS	74808389	74808523	.	+	.	transcript_id "Isoform93562_22"; gene_id "Isoform93562_22.gene"; gene_name "Isoform93562_22";
chr13	Mandalorion	exon	74810428	74810548	.	+	.	transcript_id "Isoform93562_22"; gene_id "Isoform93562_22.gene"; gene_name "Isoform93562_22";
chr13	Mandalorion	CDS	74810428	74810548	.	+	.	transcript_id "Isoform93562_22"; gene_id "Isoform93562_22.gene"; gene_name "Isoform93562_22";
chr13	Mandalorion	exon	74811528	74811682	.	+	.	transcript_id "Isoform93562_22"; gene_id "Isoform93562_22.gene"; gene_name "Isoform93562_22";
chr13	Mandalorion	CDS	74811528	74811682	.	+	.	transcript_id "Isoform93562_22"; gene_id "Isoform93562_22.gene"; gene_name "Isoform93562_22";
chr13	Mandalorion	exon	74812228	74812341	.	+	.	transcript_id "Isoform93562_22"; gene_id "Isoform93562_22.gene"; gene_name "Isoform93562_22";
chr13	Mandalorion	CDS	74812228	74812341	.	+	.	transcript_id "Isoform93562_22"; gene_id "Isoform93562_22.gene"; gene_name "Isoform93562_22";
chr13	Mandalorion	exon	74814218	74814349	.	+	.	transcript_id "Isoform93562_22"; gene_id "Isoform93562_22.gene"; gene_name "Isoform93562_22";
chr13	Mandalorion	CDS	74814218	74814349	.	+	.	transcript_id "Isoform93562_22"; gene_id "Isoform93562_22.gene"; gene_name "Isoform93562_22";
chr13	Mandalorion	exon	74814563	74814694	.	+	.	transcript_id "Isoform93562_22"; gene_id "Isoform93562_22.gene"; gene_name "Isoform93562_22";
chr13	Mandalorion	CDS	74814563	74814694	.	+	.	transcript_id "Isoform93562_22"; gene_id "Isoform93562_22.gene"; gene_name "Isoform93562_22";
chr13	Mandalorion	exon	74814837	74814908	.	+	.	transcript_id "Isoform93562_22"; gene_id "Isoform93562_22.gene"; gene_name "Isoform93562_22";
chr13	Mandalorion	CDS	74814837	74814908	.	+	.	transcript_id "Isoform93562_22"; gene_id "Isoform93562_22.gene"; gene_name "Isoform93562_22";
chr13	Mandalorion	exon	74816077	74816231	.	+	.	transcript_id "Isoform93562_22"; gene_id "Isoform93562_22.gene"; gene_name "Isoform93562_22";
chr13	Mandalorion	CDS	74816077	74816231	.	+	.	transcript_id "Isoform93562_22"; gene_id "Isoform93562_22.gene"; gene_name "Isoform93562_22";
chr13	Mandalorion	exon	74817519	74817598	.	+	.	transcript_id "Isoform93562_22"; gene_id "Isoform93562_22.gene"; gene_name "Isoform93562_22";
chr13	Mandalorion	CDS	74817519	74817598	.	+	.	transcript_id "Isoform93562_22"; gene_id "Isoform93562_22.gene"; gene_name "Isoform93562_22";
chr13	Mandalorion	exon	74819427	74819610	.	+	.	transcript_id "Isoform93562_22"; gene_id "Isoform93562_22.gene"; gene_name "Isoform93562_22";
chr13	Mandalorion	CDS	74819427	74819610	.	+	.	transcript_id "Isoform93562_22"; gene_id "Isoform93562_22.gene"; gene_name "Isoform93562_22";
chr13	Mandalorion	exon	74820863	74821019	.	+	.	transcript_id "Isoform93562_22"; gene_id "Isoform93562_22.gene"; gene_name "Isoform93562_22";
chr13	Mandalorion	CDS	74820863	74821019	.	+	.	transcript_id "Isoform93562_22"; gene_id "Isoform93562_22.gene"; gene_name "Isoform93562_22";
chr13	Mandalorion	exon	74821714	74821898	.	+	.	transcript_id "Isoform93562_22"; gene_id "Isoform93562_22.gene"; gene_name "Isoform93562_22";
chr13	Mandalorion	CDS	74821714	74821898	.	+	.	transcript_id "Isoform93562_22"; gene_id "Isoform93562_22.gene"; gene_name "Isoform93562_22";
chr13	Mandalorion	exon	74822741	74822902	.	+	.	transcript_id "Isoform93562_22"; gene_id "Isoform93562_22.gene"; gene_name "Isoform93562_22";
chr13	Mandalorion	CDS	74822741	74822902	.	+	.	transcript_id "Isoform93562_22"; gene_id "Isoform93562_22.gene"; gene_name "Isoform93562_22";
chr13	Mandalorion	exon	74823382	74823522	.	+	.	transcript_id "Isoform93562_22"; gene_id "Isoform93562_22.gene"; gene_name "Isoform93562_22";
chr13	Mandalorion	CDS	74823382	74823522	.	+	.	transcript_id "Isoform93562_22"; gene_id "Isoform93562_22.gene"; gene_name "Isoform93562_22";
chr13	Mandalorion	exon	74823944	74824025	.	+	.	transcript_id "Isoform93562_22"; gene_id "Isoform93562_22.gene"; gene_name "Isoform93562_22";
chr13	Mandalorion	CDS	74823944	74824025	.	+	.	transcript_id "Isoform93562_22"; gene_id "Isoform93562_22.gene"; gene_name "Isoform93562_22";
chr13	Mandalorion	exon	74838693	74838944	.	+	.	transcript_id "Isoform93562_22"; gene_id "Isoform93562_22.gene"; gene_name "Isoform93562_22";
chr13	Mandalorion	CDS	74838693	74838845	.	+	.	transcript_id "Isoform93562_22"; gene_id "Isoform93562_22.gene"; gene_name "Isoform93562_22";
chr13	Mandalorion	stop_codon	74838846	74838848	.	+	.	transcript_id "Isoform93562_22"; gene_id "Isoform93562_22.gene"; gene_name "Isoform93562_22";
chr13	Mandalorion	transcript	74787992	74838942	.	+	.	transcript_id "Isoform93569_16"; gene_id "Isoform93569_16.gene"; gene_name "Isoform93569_16";
chr13	Mandalorion	exon	74787992	74788056	.	+	.	transcript_id "Isoform93569_16"; gene_id "Isoform93569_16.gene"; gene_name "Isoform93569_16";
chr13	Mandalorion	exon	74794290	74794833	.	+	.	transcript_id "Isoform93569_16"; gene_id "Isoform93569_16.gene"; gene_name "Isoform93569_16";
chr13	Mandalorion	start_codon	74794343	74794345	.	+	.	transcript_id "Isoform93569_16"; gene_id "Isoform93569_16.gene"; gene_name "Isoform93569_16";
chr13	Mandalorion	CDS	74794343	74794833	.	+	.	transcript_id "Isoform93569_16"; gene_id "Isoform93569_16.gene"; gene_name "Isoform93569_16";
chr13	Mandalorion	exon	74805752	74805890	.	+	.	transcript_id "Isoform93569_16"; gene_id "Isoform93569_16.gene"; gene_name "Isoform93569_16";
chr13	Mandalorion	CDS	74805752	74805890	.	+	.	transcript_id "Isoform93569_16"; gene_id "Isoform93569_16.gene"; gene_name "Isoform93569_16";
chr13	Mandalorion	exon	74808389	74808523	.	+	.	transcript_id "Isoform93569_16"; gene_id "Isoform93569_16.gene"; gene_name "Isoform93569_16";
chr13	Mandalorion	CDS	74808389	74808523	.	+	.	transcript_id "Isoform93569_16"; gene_id "Isoform93569_16.gene"; gene_name "Isoform93569_16";
chr13	Mandalorion	exon	74810428	74810548	.	+	.	transcript_id "Isoform93569_16"; gene_id "Isoform93569_16.gene"; gene_name "Isoform93569_16";
chr13	Mandalorion	CDS	74810428	74810548	.	+	.	transcript_id "Isoform93569_16"; gene_id "Isoform93569_16.gene"; gene_name "Isoform93569_16";
chr13	Mandalorion	exon	74811528	74811682	.	+	.	transcript_id "Isoform93569_16"; gene_id "Isoform93569_16.gene"; gene_name "Isoform93569_16";
chr13	Mandalorion	CDS	74811528	74811682	.	+	.	transcript_id "Isoform93569_16"; gene_id "Isoform93569_16.gene"; gene_name "Isoform93569_16";
chr13	Mandalorion	exon	74812228	74812341	.	+	.	transcript_id "Isoform93569_16"; gene_id "Isoform93569_16.gene"; gene_name "Isoform93569_16";
chr13	Mandalorion	CDS	74812228	74812341	.	+	.	transcript_id "Isoform93569_16"; gene_id "Isoform93569_16.gene"; gene_name "Isoform93569_16";
chr13	Mandalorion	exon	74814218	74814349	.	+	.	transcript_id "Isoform93569_16"; gene_id "Isoform93569_16.gene"; gene_name "Isoform93569_16";
chr13	Mandalorion	CDS	74814218	74814349	.	+	.	transcript_id "Isoform93569_16"; gene_id "Isoform93569_16.gene"; gene_name "Isoform93569_16";
chr13	Mandalorion	exon	74814563	74814694	.	+	.	transcript_id "Isoform93569_16"; gene_id "Isoform93569_16.gene"; gene_name "Isoform93569_16";
chr13	Mandalorion	CDS	74814563	74814694	.	+	.	transcript_id "Isoform93569_16"; gene_id "Isoform93569_16.gene"; gene_name "Isoform93569_16";
chr13	Mandalorion	exon	74814837	74814908	.	+	.	transcript_id "Isoform93569_16"; gene_id "Isoform93569_16.gene"; gene_name "Isoform93569_16";
chr13	Mandalorion	CDS	74814837	74814908	.	+	.	transcript_id "Isoform93569_16"; gene_id "Isoform93569_16.gene"; gene_name "Isoform93569_16";
chr13	Mandalorion	exon	74816077	74816231	.	+	.	transcript_id "Isoform93569_16"; gene_id "Isoform93569_16.gene"; gene_name "Isoform93569_16";
chr13	Mandalorion	CDS	74816077	74816231	.	+	.	transcript_id "Isoform93569_16"; gene_id "Isoform93569_16.gene"; gene_name "Isoform93569_16";
chr13	Mandalorion	exon	74817519	74817598	.	+	.	transcript_id "Isoform93569_16"; gene_id "Isoform93569_16.gene"; gene_name "Isoform93569_16";
chr13	Mandalorion	CDS	74817519	74817598	.	+	.	transcript_id "Isoform93569_16"; gene_id "Isoform93569_16.gene"; gene_name "Isoform93569_16";
chr13	Mandalorion	exon	74819427	74819610	.	+	.	transcript_id "Isoform93569_16"; gene_id "Isoform93569_16.gene"; gene_name "Isoform93569_16";
chr13	Mandalorion	CDS	74819427	74819610	.	+	.	transcript_id "Isoform93569_16"; gene_id "Isoform93569_16.gene"; gene_name "Isoform93569_16";
chr13	Mandalorion	exon	74820863	74821019	.	+	.	transcript_id "Isoform93569_16"; gene_id "Isoform93569_16.gene"; gene_name "Isoform93569_16";
chr13	Mandalorion	CDS	74820863	74821019	.	+	.	transcript_id "Isoform93569_16"; gene_id "Isoform93569_16.gene"; gene_name "Isoform93569_16";
chr13	Mandalorion	exon	74821714	74821898	.	+	.	transcript_id "Isoform93569_16"; gene_id "Isoform93569_16.gene"; gene_name "Isoform93569_16";
chr13	Mandalorion	CDS	74821714	74821898	.	+	.	transcript_id "Isoform93569_16"; gene_id "Isoform93569_16.gene"; gene_name "Isoform93569_16";
chr13	Mandalorion	exon	74822741	74822902	.	+	.	transcript_id "Isoform93569_16"; gene_id "Isoform93569_16.gene"; gene_name "Isoform93569_16";
chr13	Mandalorion	CDS	74822741	74822902	.	+	.	transcript_id "Isoform93569_16"; gene_id "Isoform93569_16.gene"; gene_name "Isoform93569_16";
chr13	Mandalorion	exon	74823382	74823522	.	+	.	transcript_id "Isoform93569_16"; gene_id "Isoform93569_16.gene"; gene_name "Isoform93569_16";
chr13	Mandalorion	CDS	74823382	74823522	.	+	.	transcript_id "Isoform93569_16"; gene_id "Isoform93569_16.gene"; gene_name "Isoform93569_16";
chr13	Mandalorion	exon	74823944	74824025	.	+	.	transcript_id "Isoform93569_16"; gene_id "Isoform93569_16.gene"; gene_name "Isoform93569_16";
chr13	Mandalorion	CDS	74823944	74824025	.	+	.	transcript_id "Isoform93569_16"; gene_id "Isoform93569_16.gene"; gene_name "Isoform93569_16";
chr13	Mandalorion	exon	74838693	74838942	.	+	.	transcript_id "Isoform93569_16"; gene_id "Isoform93569_16.gene"; gene_name "Isoform93569_16";
chr13	Mandalorion	CDS	74838693	74838845	.	+	.	transcript_id "Isoform93569_16"; gene_id "Isoform93569_16.gene"; gene_name "Isoform93569_16";
chr13	Mandalorion	stop_codon	74838846	74838848	.	+	.	transcript_id "Isoform93569_16"; gene_id "Isoform93569_16.gene"; gene_name "Isoform93569_16";
chr13	Mandalorion	transcript	74839318	74841318	.	+	.	transcript_id "Isoform93580_3"; gene_id "Isoform93580_3.gene"; gene_name "Isoform93580_3";
chr13	Mandalorion	exon	74839318	74841318	.	+	.	transcript_id "Isoform93580_3"; gene_id "Isoform93580_3.gene"; gene_name "Isoform93580_3";
chr13	Mandalorion	transcript	75833589	75855457	.	-	.	transcript_id "Isoform93595_6"; gene_id "Isoform93595_6.gene"; gene_name "Isoform93595_6";
chr13	Mandalorion	exon	75833589	75833872	.	-	.	transcript_id "Isoform93595_6"; gene_id "Isoform93595_6.gene"; gene_name "Isoform93595_6";
chr13	Mandalorion	exon	75834357	75834436	.	-	.	transcript_id "Isoform93595_6"; gene_id "Isoform93595_6.gene"; gene_name "Isoform93595_6";
chr13	Mandalorion	exon	75855291	75855457	.	-	.	transcript_id "Isoform93595_6"; gene_id "Isoform93595_6.gene"; gene_name "Isoform93595_6";
chr13	Mandalorion	transcript	75855643	75895121	.	+	.	transcript_id "Isoform93597_17"; gene_id "Isoform93597_17.gene"; gene_name "Isoform93597_17";
chr13	Mandalorion	exon	75855643	75855916	.	+	.	transcript_id "Isoform93597_17"; gene_id "Isoform93597_17.gene"; gene_name "Isoform93597_17";
chr13	Mandalorion	start_codon	75855770	75855772	.	+	.	transcript_id "Isoform93597_17"; gene_id "Isoform93597_17.gene"; gene_name "Isoform93597_17";
chr13	Mandalorion	CDS	75855770	75855916	.	+	.	transcript_id "Isoform93597_17"; gene_id "Isoform93597_17.gene"; gene_name "Isoform93597_17";
chr13	Mandalorion	exon	75873072	75873119	.	+	.	transcript_id "Isoform93597_17"; gene_id "Isoform93597_17.gene"; gene_name "Isoform93597_17";
chr13	Mandalorion	CDS	75873072	75873119	.	+	.	transcript_id "Isoform93597_17"; gene_id "Isoform93597_17.gene"; gene_name "Isoform93597_17";
chr13	Mandalorion	exon	75894411	75895121	.	+	.	transcript_id "Isoform93597_17"; gene_id "Isoform93597_17.gene"; gene_name "Isoform93597_17";
chr13	Mandalorion	CDS	75894411	75894533	.	+	.	transcript_id "Isoform93597_17"; gene_id "Isoform93597_17.gene"; gene_name "Isoform93597_17";
chr13	Mandalorion	stop_codon	75894534	75894536	.	+	.	transcript_id "Isoform93597_17"; gene_id "Isoform93597_17.gene"; gene_name "Isoform93597_17";
chr13	Mandalorion	transcript	75855641	75920474	.	+	.	transcript_id "Isoform93607_207"; gene_id "Isoform93607_207.gene"; gene_name "Isoform93607_207";
chr13	Mandalorion	exon	75855641	75855916	.	+	.	transcript_id "Isoform93607_207"; gene_id "Isoform93607_207.gene"; gene_name "Isoform93607_207";
chr13	Mandalorion	start_codon	75855770	75855772	.	+	.	transcript_id "Isoform93607_207"; gene_id "Isoform93607_207.gene"; gene_name "Isoform93607_207";
chr13	Mandalorion	CDS	75855770	75855916	.	+	.	transcript_id "Isoform93607_207"; gene_id "Isoform93607_207.gene"; gene_name "Isoform93607_207";
chr13	Mandalorion	exon	75873072	75873119	.	+	.	transcript_id "Isoform93607_207"; gene_id "Isoform93607_207.gene"; gene_name "Isoform93607_207";
chr13	Mandalorion	CDS	75873072	75873119	.	+	.	transcript_id "Isoform93607_207"; gene_id "Isoform93607_207.gene"; gene_name "Isoform93607_207";
chr13	Mandalorion	exon	75894411	75894532	.	+	.	transcript_id "Isoform93607_207"; gene_id "Isoform93607_207.gene"; gene_name "Isoform93607_207";
chr13	Mandalorion	CDS	75894411	75894532	.	+	.	transcript_id "Isoform93607_207"; gene_id "Isoform93607_207.gene"; gene_name "Isoform93607_207";
chr13	Mandalorion	exon	75898044	75898207	.	+	.	transcript_id "Isoform93607_207"; gene_id "Isoform93607_207.gene"; gene_name "Isoform93607_207";
chr13	Mandalorion	CDS	75898044	75898207	.	+	.	transcript_id "Isoform93607_207"; gene_id "Isoform93607_207.gene"; gene_name "Isoform93607_207";
chr13	Mandalorion	exon	75904394	75904653	.	+	.	transcript_id "Isoform93607_207"; gene_id "Isoform93607_207.gene"; gene_name "Isoform93607_207";
chr13	Mandalorion	CDS	75904394	75904653	.	+	.	transcript_id "Isoform93607_207"; gene_id "Isoform93607_207.gene"; gene_name "Isoform93607_207";
chr13	Mandalorion	exon	75909997	75910121	.	+	.	transcript_id "Isoform93607_207"; gene_id "Isoform93607_207.gene"; gene_name "Isoform93607_207";
chr13	Mandalorion	CDS	75909997	75910121	.	+	.	transcript_id "Isoform93607_207"; gene_id "Isoform93607_207.gene"; gene_name "Isoform93607_207";
chr13	Mandalorion	exon	75910264	75910348	.	+	.	transcript_id "Isoform93607_207"; gene_id "Isoform93607_207.gene"; gene_name "Isoform93607_207";
chr13	Mandalorion	CDS	75910264	75910348	.	+	.	transcript_id "Isoform93607_207"; gene_id "Isoform93607_207.gene"; gene_name "Isoform93607_207";
chr13	Mandalorion	exon	75911667	75912234	.	+	.	transcript_id "Isoform93607_207"; gene_id "Isoform93607_207.gene"; gene_name "Isoform93607_207";
chr13	Mandalorion	CDS	75911667	75912234	.	+	.	transcript_id "Isoform93607_207"; gene_id "Isoform93607_207.gene"; gene_name "Isoform93607_207";
chr13	Mandalorion	exon	75914273	75914339	.	+	.	transcript_id "Isoform93607_207"; gene_id "Isoform93607_207.gene"; gene_name "Isoform93607_207";
chr13	Mandalorion	CDS	75914273	75914339	.	+	.	transcript_id "Isoform93607_207"; gene_id "Isoform93607_207.gene"; gene_name "Isoform93607_207";
chr13	Mandalorion	exon	75917658	75917829	.	+	.	transcript_id "Isoform93607_207"; gene_id "Isoform93607_207.gene"; gene_name "Isoform93607_207";
chr13	Mandalorion	CDS	75917658	75917829	.	+	.	transcript_id "Isoform93607_207"; gene_id "Isoform93607_207.gene"; gene_name "Isoform93607_207";
chr13	Mandalorion	exon	75918665	75918709	.	+	.	transcript_id "Isoform93607_207"; gene_id "Isoform93607_207.gene"; gene_name "Isoform93607_207";
chr13	Mandalorion	CDS	75918665	75918709	.	+	.	transcript_id "Isoform93607_207"; gene_id "Isoform93607_207.gene"; gene_name "Isoform93607_207";
chr13	Mandalorion	exon	75918799	75920474	.	+	.	transcript_id "Isoform93607_207"; gene_id "Isoform93607_207.gene"; gene_name "Isoform93607_207";
chr13	Mandalorion	CDS	75918799	75918912	.	+	.	transcript_id "Isoform93607_207"; gene_id "Isoform93607_207.gene"; gene_name "Isoform93607_207";
chr13	Mandalorion	stop_codon	75918913	75918915	.	+	.	transcript_id "Isoform93607_207"; gene_id "Isoform93607_207.gene"; gene_name "Isoform93607_207";
chr13	Mandalorion	transcript	75793004	75793346	.	+	.	transcript_id "Isoform93638_188"; gene_id "Isoform93638_188.gene"; gene_name "Isoform93638_188";
chr13	Mandalorion	exon	75793004	75793346	.	+	.	transcript_id "Isoform93638_188"; gene_id "Isoform93638_188.gene"; gene_name "Isoform93638_188";
chr13	Mandalorion	transcript	75854121	75855457	.	-	.	transcript_id "Isoform93643_15"; gene_id "Isoform93643_15.gene"; gene_name "Isoform93643_15";
chr13	Mandalorion	exon	75854121	75855457	.	-	.	transcript_id "Isoform93643_15"; gene_id "Isoform93643_15.gene"; gene_name "Isoform93643_15";
chr13	Mandalorion	transcript	75854121	75856439	.	-	.	transcript_id "Isoform93647_6"; gene_id "Isoform93647_6.gene"; gene_name "Isoform93647_6";
chr13	Mandalorion	exon	75854121	75856439	.	-	.	transcript_id "Isoform93647_6"; gene_id "Isoform93647_6.gene"; gene_name "Isoform93647_6";
chr13	Mandalorion	transcript	75855623	75858452	.	+	.	transcript_id "Isoform93650_8"; gene_id "Isoform93650_8.gene"; gene_name "Isoform93650_8";
chr13	Mandalorion	exon	75855623	75858452	.	+	.	transcript_id "Isoform93650_8"; gene_id "Isoform93650_8.gene"; gene_name "Isoform93650_8";
chr13	Mandalorion	transcript	75988026	75998269	.	+	.	transcript_id "Isoform93656_1749"; gene_id "Isoform93656_1749.gene"; gene_name "Isoform93656_1749";
chr13	Mandalorion	exon	75988026	75988294	.	+	.	transcript_id "Isoform93656_1749"; gene_id "Isoform93656_1749.gene"; gene_name "Isoform93656_1749";
chr13	Mandalorion	start_codon	75988088	75988090	.	+	.	transcript_id "Isoform93656_1749"; gene_id "Isoform93656_1749.gene"; gene_name "Isoform93656_1749";
chr13	Mandalorion	CDS	75988088	75988294	.	+	.	transcript_id "Isoform93656_1749"; gene_id "Isoform93656_1749.gene"; gene_name "Isoform93656_1749";
chr13	Mandalorion	exon	75995289	75995417	.	+	.	transcript_id "Isoform93656_1749"; gene_id "Isoform93656_1749.gene"; gene_name "Isoform93656_1749";
chr13	Mandalorion	CDS	75995289	75995402	.	+	.	transcript_id "Isoform93656_1749"; gene_id "Isoform93656_1749.gene"; gene_name "Isoform93656_1749";
chr13	Mandalorion	stop_codon	75995403	75995405	.	+	.	transcript_id "Isoform93656_1749"; gene_id "Isoform93656_1749.gene"; gene_name "Isoform93656_1749";
chr13	Mandalorion	exon	75997363	75998269	.	+	.	transcript_id "Isoform93656_1749"; gene_id "Isoform93656_1749.gene"; gene_name "Isoform93656_1749";
chr13	Mandalorion	transcript	76017665	76091835	.	-	.	transcript_id "Isoform93663_4"; gene_id "Isoform93663_4.gene"; gene_name "Isoform93663_4";
chr13	Mandalorion	exon	76017665	76020580	.	-	.	transcript_id "Isoform93663_4"; gene_id "Isoform93663_4.gene"; gene_name "Isoform93663_4";
chr13	Mandalorion	CDS	76020468	76020580	.	-	.	transcript_id "Isoform93663_4"; gene_id "Isoform93663_4.gene"; gene_name "Isoform93663_4";
chr13	Mandalorion	stop_codon	76020465	76020467	.	-	.	transcript_id "Isoform93663_4"; gene_id "Isoform93663_4.gene"; gene_name "Isoform93663_4";
chr13	Mandalorion	exon	76024290	76024386	.	-	.	transcript_id "Isoform93663_4"; gene_id "Isoform93663_4.gene"; gene_name "Isoform93663_4";
chr13	Mandalorion	CDS	76024290	76024386	.	-	.	transcript_id "Isoform93663_4"; gene_id "Isoform93663_4.gene"; gene_name "Isoform93663_4";
chr13	Mandalorion	exon	76025492	76025658	.	-	.	transcript_id "Isoform93663_4"; gene_id "Isoform93663_4.gene"; gene_name "Isoform93663_4";
chr13	Mandalorion	CDS	76025492	76025658	.	-	.	transcript_id "Isoform93663_4"; gene_id "Isoform93663_4.gene"; gene_name "Isoform93663_4";
chr13	Mandalorion	exon	76026916	76027089	.	-	.	transcript_id "Isoform93663_4"; gene_id "Isoform93663_4.gene"; gene_name "Isoform93663_4";
chr13	Mandalorion	CDS	76026916	76027089	.	-	.	transcript_id "Isoform93663_4"; gene_id "Isoform93663_4.gene"; gene_name "Isoform93663_4";
chr13	Mandalorion	exon	76041025	76041145	.	-	.	transcript_id "Isoform93663_4"; gene_id "Isoform93663_4.gene"; gene_name "Isoform93663_4";
chr13	Mandalorion	CDS	76041025	76041145	.	-	.	transcript_id "Isoform93663_4"; gene_id "Isoform93663_4.gene"; gene_name "Isoform93663_4";
chr13	Mandalorion	exon	76050297	76050409	.	-	.	transcript_id "Isoform93663_4"; gene_id "Isoform93663_4.gene"; gene_name "Isoform93663_4";
chr13	Mandalorion	CDS	76050297	76050409	.	-	.	transcript_id "Isoform93663_4"; gene_id "Isoform93663_4.gene"; gene_name "Isoform93663_4";
chr13	Mandalorion	exon	76058749	76059114	.	-	.	transcript_id "Isoform93663_4"; gene_id "Isoform93663_4.gene"; gene_name "Isoform93663_4";
chr13	Mandalorion	CDS	76058749	76059114	.	-	.	transcript_id "Isoform93663_4"; gene_id "Isoform93663_4.gene"; gene_name "Isoform93663_4";
chr13	Mandalorion	exon	76061462	76061573	.	-	.	transcript_id "Isoform93663_4"; gene_id "Isoform93663_4.gene"; gene_name "Isoform93663_4";
chr13	Mandalorion	CDS	76061462	76061573	.	-	.	transcript_id "Isoform93663_4"; gene_id "Isoform93663_4.gene"; gene_name "Isoform93663_4";
chr13	Mandalorion	exon	76065812	76065966	.	-	.	transcript_id "Isoform93663_4"; gene_id "Isoform93663_4.gene"; gene_name "Isoform93663_4";
chr13	Mandalorion	CDS	76065812	76065966	.	-	.	transcript_id "Isoform93663_4"; gene_id "Isoform93663_4.gene"; gene_name "Isoform93663_4";
chr13	Mandalorion	exon	76087571	76087757	.	-	.	transcript_id "Isoform93663_4"; gene_id "Isoform93663_4.gene"; gene_name "Isoform93663_4";
chr13	Mandalorion	CDS	76087571	76087757	.	-	.	transcript_id "Isoform93663_4"; gene_id "Isoform93663_4.gene"; gene_name "Isoform93663_4";
chr13	Mandalorion	exon	76091326	76091551	.	-	.	transcript_id "Isoform93663_4"; gene_id "Isoform93663_4.gene"; gene_name "Isoform93663_4";
chr13	Mandalorion	CDS	76091326	76091551	.	-	.	transcript_id "Isoform93663_4"; gene_id "Isoform93663_4.gene"; gene_name "Isoform93663_4";
chr13	Mandalorion	exon	76091650	76091835	.	-	.	transcript_id "Isoform93663_4"; gene_id "Isoform93663_4.gene"; gene_name "Isoform93663_4";
chr13	Mandalorion	CDS	76091650	76091651	.	-	.	transcript_id "Isoform93663_4"; gene_id "Isoform93663_4.gene"; gene_name "Isoform93663_4";
chr13	Mandalorion	transcript	76020345	76091865	.	-	.	transcript_id "Isoform93665_3"; gene_id "Isoform93665_3.gene"; gene_name "Isoform93665_3";
chr13	Mandalorion	exon	76020345	76020580	.	-	.	transcript_id "Isoform93665_3"; gene_id "Isoform93665_3.gene"; gene_name "Isoform93665_3";
chr13	Mandalorion	CDS	76020468	76020580	.	-	.	transcript_id "Isoform93665_3"; gene_id "Isoform93665_3.gene"; gene_name "Isoform93665_3";
chr13	Mandalorion	stop_codon	76020465	76020467	.	-	.	transcript_id "Isoform93665_3"; gene_id "Isoform93665_3.gene"; gene_name "Isoform93665_3";
chr13	Mandalorion	exon	76024290	76024386	.	-	.	transcript_id "Isoform93665_3"; gene_id "Isoform93665_3.gene"; gene_name "Isoform93665_3";
chr13	Mandalorion	CDS	76024290	76024386	.	-	.	transcript_id "Isoform93665_3"; gene_id "Isoform93665_3.gene"; gene_name "Isoform93665_3";
chr13	Mandalorion	exon	76025492	76025658	.	-	.	transcript_id "Isoform93665_3"; gene_id "Isoform93665_3.gene"; gene_name "Isoform93665_3";
chr13	Mandalorion	CDS	76025492	76025658	.	-	.	transcript_id "Isoform93665_3"; gene_id "Isoform93665_3.gene"; gene_name "Isoform93665_3";
chr13	Mandalorion	exon	76026916	76027089	.	-	.	transcript_id "Isoform93665_3"; gene_id "Isoform93665_3.gene"; gene_name "Isoform93665_3";
chr13	Mandalorion	CDS	76026916	76027089	.	-	.	transcript_id "Isoform93665_3"; gene_id "Isoform93665_3.gene"; gene_name "Isoform93665_3";
chr13	Mandalorion	exon	76041025	76041145	.	-	.	transcript_id "Isoform93665_3"; gene_id "Isoform93665_3.gene"; gene_name "Isoform93665_3";
chr13	Mandalorion	CDS	76041025	76041145	.	-	.	transcript_id "Isoform93665_3"; gene_id "Isoform93665_3.gene"; gene_name "Isoform93665_3";
chr13	Mandalorion	exon	76050297	76050409	.	-	.	transcript_id "Isoform93665_3"; gene_id "Isoform93665_3.gene"; gene_name "Isoform93665_3";
chr13	Mandalorion	CDS	76050297	76050409	.	-	.	transcript_id "Isoform93665_3"; gene_id "Isoform93665_3.gene"; gene_name "Isoform93665_3";
chr13	Mandalorion	exon	76058749	76059114	.	-	.	transcript_id "Isoform93665_3"; gene_id "Isoform93665_3.gene"; gene_name "Isoform93665_3";
chr13	Mandalorion	CDS	76058749	76059114	.	-	.	transcript_id "Isoform93665_3"; gene_id "Isoform93665_3.gene"; gene_name "Isoform93665_3";
chr13	Mandalorion	exon	76061462	76061573	.	-	.	transcript_id "Isoform93665_3"; gene_id "Isoform93665_3.gene"; gene_name "Isoform93665_3";
chr13	Mandalorion	CDS	76061462	76061573	.	-	.	transcript_id "Isoform93665_3"; gene_id "Isoform93665_3.gene"; gene_name "Isoform93665_3";
chr13	Mandalorion	exon	76065812	76065966	.	-	.	transcript_id "Isoform93665_3"; gene_id "Isoform93665_3.gene"; gene_name "Isoform93665_3";
chr13	Mandalorion	CDS	76065812	76065966	.	-	.	transcript_id "Isoform93665_3"; gene_id "Isoform93665_3.gene"; gene_name "Isoform93665_3";
chr13	Mandalorion	exon	76087571	76087757	.	-	.	transcript_id "Isoform93665_3"; gene_id "Isoform93665_3.gene"; gene_name "Isoform93665_3";
chr13	Mandalorion	CDS	76087571	76087757	.	-	.	transcript_id "Isoform93665_3"; gene_id "Isoform93665_3.gene"; gene_name "Isoform93665_3";
chr13	Mandalorion	exon	76091326	76091551	.	-	.	transcript_id "Isoform93665_3"; gene_id "Isoform93665_3.gene"; gene_name "Isoform93665_3";
chr13	Mandalorion	CDS	76091326	76091551	.	-	.	transcript_id "Isoform93665_3"; gene_id "Isoform93665_3.gene"; gene_name "Isoform93665_3";
chr13	Mandalorion	exon	76091650	76091865	.	-	.	transcript_id "Isoform93665_3"; gene_id "Isoform93665_3.gene"; gene_name "Isoform93665_3";
chr13	Mandalorion	CDS	76091650	76091651	.	-	.	transcript_id "Isoform93665_3"; gene_id "Isoform93665_3.gene"; gene_name "Isoform93665_3";
chr13	Mandalorion	transcript	76089931	76091873	.	-	.	transcript_id "Isoform93666_3"; gene_id "Isoform93666_3.gene"; gene_name "Isoform93666_3";
chr13	Mandalorion	exon	76089931	76091551	.	-	.	transcript_id "Isoform93666_3"; gene_id "Isoform93666_3.gene"; gene_name "Isoform93666_3";
chr13	Mandalorion	CDS	76091245	76091551	.	-	.	transcript_id "Isoform93666_3"; gene_id "Isoform93666_3.gene"; gene_name "Isoform93666_3";
chr13	Mandalorion	stop_codon	76091242	76091244	.	-	.	transcript_id "Isoform93666_3"; gene_id "Isoform93666_3.gene"; gene_name "Isoform93666_3";
chr13	Mandalorion	exon	76091650	76091873	.	-	.	transcript_id "Isoform93666_3"; gene_id "Isoform93666_3.gene"; gene_name "Isoform93666_3";
chr13	Mandalorion	CDS	76091650	76091651	.	-	.	transcript_id "Isoform93666_3"; gene_id "Isoform93666_3.gene"; gene_name "Isoform93666_3";
chr13	Mandalorion	transcript	76060863	76091859	.	-	.	transcript_id "Isoform93672_5"; gene_id "Isoform93672_5.gene"; gene_name "Isoform93672_5";
chr13	Mandalorion	exon	76060863	76061573	.	-	.	transcript_id "Isoform93672_5"; gene_id "Isoform93672_5.gene"; gene_name "Isoform93672_5";
chr13	Mandalorion	CDS	76061364	76061573	.	-	.	transcript_id "Isoform93672_5"; gene_id "Isoform93672_5.gene"; gene_name "Isoform93672_5";
chr13	Mandalorion	stop_codon	76061361	76061363	.	-	.	transcript_id "Isoform93672_5"; gene_id "Isoform93672_5.gene"; gene_name "Isoform93672_5";
chr13	Mandalorion	exon	76065812	76065966	.	-	.	transcript_id "Isoform93672_5"; gene_id "Isoform93672_5.gene"; gene_name "Isoform93672_5";
chr13	Mandalorion	CDS	76065812	76065966	.	-	.	transcript_id "Isoform93672_5"; gene_id "Isoform93672_5.gene"; gene_name "Isoform93672_5";
chr13	Mandalorion	exon	76087571	76087757	.	-	.	transcript_id "Isoform93672_5"; gene_id "Isoform93672_5.gene"; gene_name "Isoform93672_5";
chr13	Mandalorion	CDS	76087571	76087757	.	-	.	transcript_id "Isoform93672_5"; gene_id "Isoform93672_5.gene"; gene_name "Isoform93672_5";
chr13	Mandalorion	exon	76091326	76091551	.	-	.	transcript_id "Isoform93672_5"; gene_id "Isoform93672_5.gene"; gene_name "Isoform93672_5";
chr13	Mandalorion	CDS	76091326	76091551	.	-	.	transcript_id "Isoform93672_5"; gene_id "Isoform93672_5.gene"; gene_name "Isoform93672_5";
chr13	Mandalorion	exon	76091650	76091859	.	-	.	transcript_id "Isoform93672_5"; gene_id "Isoform93672_5.gene"; gene_name "Isoform93672_5";
chr13	Mandalorion	CDS	76091650	76091651	.	-	.	transcript_id "Isoform93672_5"; gene_id "Isoform93672_5.gene"; gene_name "Isoform93672_5";
chr13	Mandalorion	transcript	76022936	76023666	.	-	.	transcript_id "Isoform93678_4"; gene_id "Isoform93678_4.gene"; gene_name "Isoform93678_4";
chr13	Mandalorion	exon	76022936	76023666	.	-	.	transcript_id "Isoform93678_4"; gene_id "Isoform93678_4.gene"; gene_name "Isoform93678_4";
chr13	Mandalorion	transcript	76091386	76092424	.	+	.	transcript_id "Isoform93682_10"; gene_id "Isoform93682_10.gene"; gene_name "Isoform93682_10";
chr13	Mandalorion	exon	76091386	76092424	.	+	.	transcript_id "Isoform93682_10"; gene_id "Isoform93682_10.gene"; gene_name "Isoform93682_10";
chr13	Mandalorion	start_codon	76091679	76091681	.	+	.	transcript_id "Isoform93682_10"; gene_id "Isoform93682_10.gene"; gene_name "Isoform93682_10";
chr13	Mandalorion	CDS	76091679	76092056	.	+	.	transcript_id "Isoform93682_10"; gene_id "Isoform93682_10.gene"; gene_name "Isoform93682_10";
chr13	Mandalorion	stop_codon	76092057	76092059	.	+	.	transcript_id "Isoform93682_10"; gene_id "Isoform93682_10.gene"; gene_name "Isoform93682_10";
chr13	Mandalorion	transcript	76149658	76166657	.	-	.	transcript_id "Isoform93694_4"; gene_id "Isoform93694_4.gene"; gene_name "Isoform93694_4";
chr13	Mandalorion	exon	76149658	76151207	.	-	.	transcript_id "Isoform93694_4"; gene_id "Isoform93694_4.gene"; gene_name "Isoform93694_4";
chr13	Mandalorion	CDS	76150947	76151207	.	-	.	transcript_id "Isoform93694_4"; gene_id "Isoform93694_4.gene"; gene_name "Isoform93694_4";
chr13	Mandalorion	stop_codon	76150944	76150946	.	-	.	transcript_id "Isoform93694_4"; gene_id "Isoform93694_4.gene"; gene_name "Isoform93694_4";
chr13	Mandalorion	exon	76156102	76156136	.	-	.	transcript_id "Isoform93694_4"; gene_id "Isoform93694_4.gene"; gene_name "Isoform93694_4";
chr13	Mandalorion	CDS	76156102	76156136	.	-	.	transcript_id "Isoform93694_4"; gene_id "Isoform93694_4.gene"; gene_name "Isoform93694_4";
chr13	Mandalorion	exon	76156230	76156405	.	-	.	transcript_id "Isoform93694_4"; gene_id "Isoform93694_4.gene"; gene_name "Isoform93694_4";
chr13	Mandalorion	start_codon	76156402	76156404	.	-	.	transcript_id "Isoform93694_4"; gene_id "Isoform93694_4.gene"; gene_name "Isoform93694_4";
chr13	Mandalorion	CDS	76156230	76156404	.	-	.	transcript_id "Isoform93694_4"; gene_id "Isoform93694_4.gene"; gene_name "Isoform93694_4";
chr13	Mandalorion	exon	76166134	76166657	.	-	.	transcript_id "Isoform93694_4"; gene_id "Isoform93694_4.gene"; gene_name "Isoform93694_4";
chr13	Mandalorion	transcript	76150891	76166681	.	+	.	transcript_id "Isoform93697_106"; gene_id "Isoform93697_106.gene"; gene_name "Isoform93697_106";
chr13	Mandalorion	exon	76150891	76151207	.	+	.	transcript_id "Isoform93697_106"; gene_id "Isoform93697_106.gene"; gene_name "Isoform93697_106";
chr13	Mandalorion	exon	76156102	76156136	.	+	.	transcript_id "Isoform93697_106"; gene_id "Isoform93697_106.gene"; gene_name "Isoform93697_106";
chr13	Mandalorion	exon	76156230	76156404	.	+	.	transcript_id "Isoform93697_106"; gene_id "Isoform93697_106.gene"; gene_name "Isoform93697_106";
chr13	Mandalorion	exon	76166133	76166681	.	+	.	transcript_id "Isoform93697_106"; gene_id "Isoform93697_106.gene"; gene_name "Isoform93697_106";
chr13	Mandalorion	transcript	77251692	77283619	.	-	.	transcript_id "Isoform93708_3"; gene_id "Isoform93708_3.gene"; gene_name "Isoform93708_3";
chr13	Mandalorion	exon	77251692	77251743	.	-	.	transcript_id "Isoform93708_3"; gene_id "Isoform93708_3.gene"; gene_name "Isoform93708_3";
chr13	Mandalorion	CDS	77251696	77251743	.	-	.	transcript_id "Isoform93708_3"; gene_id "Isoform93708_3.gene"; gene_name "Isoform93708_3";
chr13	Mandalorion	stop_codon	77251693	77251695	.	-	.	transcript_id "Isoform93708_3"; gene_id "Isoform93708_3.gene"; gene_name "Isoform93708_3";
chr13	Mandalorion	exon	77252653	77252796	.	-	.	transcript_id "Isoform93708_3"; gene_id "Isoform93708_3.gene"; gene_name "Isoform93708_3";
chr13	Mandalorion	CDS	77252653	77252796	.	-	.	transcript_id "Isoform93708_3"; gene_id "Isoform93708_3.gene"; gene_name "Isoform93708_3";
chr13	Mandalorion	exon	77254095	77254223	.	-	.	transcript_id "Isoform93708_3"; gene_id "Isoform93708_3.gene"; gene_name "Isoform93708_3";
chr13	Mandalorion	CDS	77254095	77254223	.	-	.	transcript_id "Isoform93708_3"; gene_id "Isoform93708_3.gene"; gene_name "Isoform93708_3";
chr13	Mandalorion	exon	77260691	77260853	.	-	.	transcript_id "Isoform93708_3"; gene_id "Isoform93708_3.gene"; gene_name "Isoform93708_3";
chr13	Mandalorion	CDS	77260691	77260853	.	-	.	transcript_id "Isoform93708_3"; gene_id "Isoform93708_3.gene"; gene_name "Isoform93708_3";
chr13	Mandalorion	exon	77273349	77273589	.	-	.	transcript_id "Isoform93708_3"; gene_id "Isoform93708_3.gene"; gene_name "Isoform93708_3";
chr13	Mandalorion	CDS	77273349	77273589	.	-	.	transcript_id "Isoform93708_3"; gene_id "Isoform93708_3.gene"; gene_name "Isoform93708_3";
chr13	Mandalorion	exon	77274484	77274559	.	-	.	transcript_id "Isoform93708_3"; gene_id "Isoform93708_3.gene"; gene_name "Isoform93708_3";
chr13	Mandalorion	CDS	77274484	77274559	.	-	.	transcript_id "Isoform93708_3"; gene_id "Isoform93708_3.gene"; gene_name "Isoform93708_3";
chr13	Mandalorion	exon	77274720	77274833	.	-	.	transcript_id "Isoform93708_3"; gene_id "Isoform93708_3.gene"; gene_name "Isoform93708_3";
chr13	Mandalorion	start_codon	77274831	77274833	.	-	.	transcript_id "Isoform93708_3"; gene_id "Isoform93708_3.gene"; gene_name "Isoform93708_3";
chr13	Mandalorion	CDS	77274720	77274833	.	-	.	transcript_id "Isoform93708_3"; gene_id "Isoform93708_3.gene"; gene_name "Isoform93708_3";
chr13	Mandalorion	exon	77283472	77283619	.	-	.	transcript_id "Isoform93708_3"; gene_id "Isoform93708_3.gene"; gene_name "Isoform93708_3";
chr13	Mandalorion	transcript	77253685	77283594	.	-	.	transcript_id "Isoform93710_15"; gene_id "Isoform93710_15.gene"; gene_name "Isoform93710_15";
chr13	Mandalorion	exon	77253685	77254223	.	-	.	transcript_id "Isoform93710_15"; gene_id "Isoform93710_15.gene"; gene_name "Isoform93710_15";
chr13	Mandalorion	CDS	77254068	77254223	.	-	.	transcript_id "Isoform93710_15"; gene_id "Isoform93710_15.gene"; gene_name "Isoform93710_15";
chr13	Mandalorion	stop_codon	77254065	77254067	.	-	.	transcript_id "Isoform93710_15"; gene_id "Isoform93710_15.gene"; gene_name "Isoform93710_15";
chr13	Mandalorion	exon	77260691	77260853	.	-	.	transcript_id "Isoform93710_15"; gene_id "Isoform93710_15.gene"; gene_name "Isoform93710_15";
chr13	Mandalorion	CDS	77260691	77260853	.	-	.	transcript_id "Isoform93710_15"; gene_id "Isoform93710_15.gene"; gene_name "Isoform93710_15";
chr13	Mandalorion	exon	77273349	77273589	.	-	.	transcript_id "Isoform93710_15"; gene_id "Isoform93710_15.gene"; gene_name "Isoform93710_15";
chr13	Mandalorion	CDS	77273349	77273589	.	-	.	transcript_id "Isoform93710_15"; gene_id "Isoform93710_15.gene"; gene_name "Isoform93710_15";
chr13	Mandalorion	exon	77274484	77274559	.	-	.	transcript_id "Isoform93710_15"; gene_id "Isoform93710_15.gene"; gene_name "Isoform93710_15";
chr13	Mandalorion	CDS	77274484	77274559	.	-	.	transcript_id "Isoform93710_15"; gene_id "Isoform93710_15.gene"; gene_name "Isoform93710_15";
chr13	Mandalorion	exon	77274720	77274833	.	-	.	transcript_id "Isoform93710_15"; gene_id "Isoform93710_15.gene"; gene_name "Isoform93710_15";
chr13	Mandalorion	start_codon	77274831	77274833	.	-	.	transcript_id "Isoform93710_15"; gene_id "Isoform93710_15.gene"; gene_name "Isoform93710_15";
chr13	Mandalorion	CDS	77274720	77274833	.	-	.	transcript_id "Isoform93710_15"; gene_id "Isoform93710_15.gene"; gene_name "Isoform93710_15";
chr13	Mandalorion	exon	77283472	77283594	.	-	.	transcript_id "Isoform93710_15"; gene_id "Isoform93710_15.gene"; gene_name "Isoform93710_15";
chr13	Mandalorion	transcript	77283672	77332129	.	+	.	transcript_id "Isoform93711_19"; gene_id "Isoform93711_19.gene"; gene_name "Isoform93711_19";
chr13	Mandalorion	exon	77283672	77283749	.	+	.	transcript_id "Isoform93711_19"; gene_id "Isoform93711_19.gene"; gene_name "Isoform93711_19";
chr13	Mandalorion	exon	77322972	77323103	.	+	.	transcript_id "Isoform93711_19"; gene_id "Isoform93711_19.gene"; gene_name "Isoform93711_19";
chr13	Mandalorion	start_codon	77322973	77322975	.	+	.	transcript_id "Isoform93711_19"; gene_id "Isoform93711_19.gene"; gene_name "Isoform93711_19";
chr13	Mandalorion	CDS	77322973	77323103	.	+	.	transcript_id "Isoform93711_19"; gene_id "Isoform93711_19.gene"; gene_name "Isoform93711_19";
chr13	Mandalorion	exon	77331720	77332129	.	+	.	transcript_id "Isoform93711_19"; gene_id "Isoform93711_19.gene"; gene_name "Isoform93711_19";
chr13	Mandalorion	CDS	77331720	77331939	.	+	.	transcript_id "Isoform93711_19"; gene_id "Isoform93711_19.gene"; gene_name "Isoform93711_19";
chr13	Mandalorion	stop_codon	77331940	77331942	.	+	.	transcript_id "Isoform93711_19"; gene_id "Isoform93711_19.gene"; gene_name "Isoform93711_19";
chr13	Mandalorion	transcript	77283670	77342051	.	+	.	transcript_id "Isoform93712_4"; gene_id "Isoform93712_4.gene"; gene_name "Isoform93712_4";
chr13	Mandalorion	exon	77283670	77283749	.	+	.	transcript_id "Isoform93712_4"; gene_id "Isoform93712_4.gene"; gene_name "Isoform93712_4";
chr13	Mandalorion	exon	77322972	77323103	.	+	.	transcript_id "Isoform93712_4"; gene_id "Isoform93712_4.gene"; gene_name "Isoform93712_4";
chr13	Mandalorion	start_codon	77322973	77322975	.	+	.	transcript_id "Isoform93712_4"; gene_id "Isoform93712_4.gene"; gene_name "Isoform93712_4";
chr13	Mandalorion	CDS	77322973	77323103	.	+	.	transcript_id "Isoform93712_4"; gene_id "Isoform93712_4.gene"; gene_name "Isoform93712_4";
chr13	Mandalorion	exon	77331720	77331888	.	+	.	transcript_id "Isoform93712_4"; gene_id "Isoform93712_4.gene"; gene_name "Isoform93712_4";
chr13	Mandalorion	CDS	77331720	77331888	.	+	.	transcript_id "Isoform93712_4"; gene_id "Isoform93712_4.gene"; gene_name "Isoform93712_4";
chr13	Mandalorion	exon	77340673	77342051	.	+	.	transcript_id "Isoform93712_4"; gene_id "Isoform93712_4.gene"; gene_name "Isoform93712_4";
chr13	Mandalorion	CDS	77340673	77341344	.	+	.	transcript_id "Isoform93712_4"; gene_id "Isoform93712_4.gene"; gene_name "Isoform93712_4";
chr13	Mandalorion	stop_codon	77341345	77341347	.	+	.	transcript_id "Isoform93712_4"; gene_id "Isoform93712_4.gene"; gene_name "Isoform93712_4";
chr13	Mandalorion	transcript	77856836	78314353	.	+	.	transcript_id "Isoform93717_4"; gene_id "Isoform93717_4.gene"; gene_name "Isoform93717_4";
chr13	Mandalorion	exon	77856836	77856972	.	+	.	transcript_id "Isoform93717_4"; gene_id "Isoform93717_4.gene"; gene_name "Isoform93717_4";
chr13	Mandalorion	exon	77907547	77907648	.	+	.	transcript_id "Isoform93717_4"; gene_id "Isoform93717_4.gene"; gene_name "Isoform93717_4";
chr13	Mandalorion	exon	77909957	77910057	.	+	.	transcript_id "Isoform93717_4"; gene_id "Isoform93717_4.gene"; gene_name "Isoform93717_4";
chr13	Mandalorion	exon	77950574	77950622	.	+	.	transcript_id "Isoform93717_4"; gene_id "Isoform93717_4.gene"; gene_name "Isoform93717_4";
chr13	Mandalorion	exon	77973442	77973507	.	+	.	transcript_id "Isoform93717_4"; gene_id "Isoform93717_4.gene"; gene_name "Isoform93717_4";
chr13	Mandalorion	exon	77982629	77982820	.	+	.	transcript_id "Isoform93717_4"; gene_id "Isoform93717_4.gene"; gene_name "Isoform93717_4";
chr13	Mandalorion	start_codon	77982668	77982670	.	+	.	transcript_id "Isoform93717_4"; gene_id "Isoform93717_4.gene"; gene_name "Isoform93717_4";
chr13	Mandalorion	CDS	77982668	77982820	.	+	.	transcript_id "Isoform93717_4"; gene_id "Isoform93717_4.gene"; gene_name "Isoform93717_4";
chr13	Mandalorion	exon	78050773	78050994	.	+	.	transcript_id "Isoform93717_4"; gene_id "Isoform93717_4.gene"; gene_name "Isoform93717_4";
chr13	Mandalorion	CDS	78050773	78050994	.	+	.	transcript_id "Isoform93717_4"; gene_id "Isoform93717_4.gene"; gene_name "Isoform93717_4";
chr13	Mandalorion	exon	78100104	78100223	.	+	.	transcript_id "Isoform93717_4"; gene_id "Isoform93717_4.gene"; gene_name "Isoform93717_4";
chr13	Mandalorion	CDS	78100104	78100223	.	+	.	transcript_id "Isoform93717_4"; gene_id "Isoform93717_4.gene"; gene_name "Isoform93717_4";
chr13	Mandalorion	exon	78147705	78147821	.	+	.	transcript_id "Isoform93717_4"; gene_id "Isoform93717_4.gene"; gene_name "Isoform93717_4";
chr13	Mandalorion	CDS	78147705	78147821	.	+	.	transcript_id "Isoform93717_4"; gene_id "Isoform93717_4.gene"; gene_name "Isoform93717_4";
chr13	Mandalorion	exon	78154507	78154591	.	+	.	transcript_id "Isoform93717_4"; gene_id "Isoform93717_4.gene"; gene_name "Isoform93717_4";
chr13	Mandalorion	CDS	78154507	78154591	.	+	.	transcript_id "Isoform93717_4"; gene_id "Isoform93717_4.gene"; gene_name "Isoform93717_4";
chr13	Mandalorion	exon	78311632	78314353	.	+	.	transcript_id "Isoform93717_4"; gene_id "Isoform93717_4.gene"; gene_name "Isoform93717_4";
chr13	Mandalorion	CDS	78311632	78311771	.	+	.	transcript_id "Isoform93717_4"; gene_id "Isoform93717_4.gene"; gene_name "Isoform93717_4";
chr13	Mandalorion	stop_codon	78311772	78311774	.	+	.	transcript_id "Isoform93717_4"; gene_id "Isoform93717_4.gene"; gene_name "Isoform93717_4";
chr13	Mandalorion	transcript	77856848	78154687	.	+	.	transcript_id "Isoform93718_4"; gene_id "Isoform93718_4.gene"; gene_name "Isoform93718_4";
chr13	Mandalorion	exon	77856848	77856972	.	+	.	transcript_id "Isoform93718_4"; gene_id "Isoform93718_4.gene"; gene_name "Isoform93718_4";
chr13	Mandalorion	exon	77907547	77907648	.	+	.	transcript_id "Isoform93718_4"; gene_id "Isoform93718_4.gene"; gene_name "Isoform93718_4";
chr13	Mandalorion	start_codon	77907579	77907581	.	+	.	transcript_id "Isoform93718_4"; gene_id "Isoform93718_4.gene"; gene_name "Isoform93718_4";
chr13	Mandalorion	CDS	77907579	77907648	.	+	.	transcript_id "Isoform93718_4"; gene_id "Isoform93718_4.gene"; gene_name "Isoform93718_4";
chr13	Mandalorion	exon	77909957	77910057	.	+	.	transcript_id "Isoform93718_4"; gene_id "Isoform93718_4.gene"; gene_name "Isoform93718_4";
chr13	Mandalorion	CDS	77909957	77910057	.	+	.	transcript_id "Isoform93718_4"; gene_id "Isoform93718_4.gene"; gene_name "Isoform93718_4";
chr13	Mandalorion	exon	77973442	77973507	.	+	.	transcript_id "Isoform93718_4"; gene_id "Isoform93718_4.gene"; gene_name "Isoform93718_4";
chr13	Mandalorion	CDS	77973442	77973507	.	+	.	transcript_id "Isoform93718_4"; gene_id "Isoform93718_4.gene"; gene_name "Isoform93718_4";
chr13	Mandalorion	exon	77982629	77982820	.	+	.	transcript_id "Isoform93718_4"; gene_id "Isoform93718_4.gene"; gene_name "Isoform93718_4";
chr13	Mandalorion	CDS	77982629	77982820	.	+	.	transcript_id "Isoform93718_4"; gene_id "Isoform93718_4.gene"; gene_name "Isoform93718_4";
chr13	Mandalorion	exon	78050773	78050994	.	+	.	transcript_id "Isoform93718_4"; gene_id "Isoform93718_4.gene"; gene_name "Isoform93718_4";
chr13	Mandalorion	CDS	78050773	78050994	.	+	.	transcript_id "Isoform93718_4"; gene_id "Isoform93718_4.gene"; gene_name "Isoform93718_4";
chr13	Mandalorion	exon	78100104	78100223	.	+	.	transcript_id "Isoform93718_4"; gene_id "Isoform93718_4.gene"; gene_name "Isoform93718_4";
chr13	Mandalorion	CDS	78100104	78100223	.	+	.	transcript_id "Isoform93718_4"; gene_id "Isoform93718_4.gene"; gene_name "Isoform93718_4";
chr13	Mandalorion	exon	78147705	78147821	.	+	.	transcript_id "Isoform93718_4"; gene_id "Isoform93718_4.gene"; gene_name "Isoform93718_4";
chr13	Mandalorion	CDS	78147705	78147821	.	+	.	transcript_id "Isoform93718_4"; gene_id "Isoform93718_4.gene"; gene_name "Isoform93718_4";
chr13	Mandalorion	exon	78154507	78154687	.	+	.	transcript_id "Isoform93718_4"; gene_id "Isoform93718_4.gene"; gene_name "Isoform93718_4";
chr13	Mandalorion	CDS	78154507	78154683	.	+	.	transcript_id "Isoform93718_4"; gene_id "Isoform93718_4.gene"; gene_name "Isoform93718_4";
chr13	Mandalorion	stop_codon	78154684	78154686	.	+	.	transcript_id "Isoform93718_4"; gene_id "Isoform93718_4.gene"; gene_name "Isoform93718_4";
chr13	Mandalorion	transcript	77856836	78314353	.	+	.	transcript_id "Isoform93720_14"; gene_id "Isoform93720_14.gene"; gene_name "Isoform93720_14";
chr13	Mandalorion	exon	77856836	77856972	.	+	.	transcript_id "Isoform93720_14"; gene_id "Isoform93720_14.gene"; gene_name "Isoform93720_14";
chr13	Mandalorion	exon	77907547	77907648	.	+	.	transcript_id "Isoform93720_14"; gene_id "Isoform93720_14.gene"; gene_name "Isoform93720_14";
chr13	Mandalorion	start_codon	77907579	77907581	.	+	.	transcript_id "Isoform93720_14"; gene_id "Isoform93720_14.gene"; gene_name "Isoform93720_14";
chr13	Mandalorion	CDS	77907579	77907648	.	+	.	transcript_id "Isoform93720_14"; gene_id "Isoform93720_14.gene"; gene_name "Isoform93720_14";
chr13	Mandalorion	exon	77909957	77910057	.	+	.	transcript_id "Isoform93720_14"; gene_id "Isoform93720_14.gene"; gene_name "Isoform93720_14";
chr13	Mandalorion	CDS	77909957	77910057	.	+	.	transcript_id "Isoform93720_14"; gene_id "Isoform93720_14.gene"; gene_name "Isoform93720_14";
chr13	Mandalorion	exon	77973442	77973507	.	+	.	transcript_id "Isoform93720_14"; gene_id "Isoform93720_14.gene"; gene_name "Isoform93720_14";
chr13	Mandalorion	CDS	77973442	77973507	.	+	.	transcript_id "Isoform93720_14"; gene_id "Isoform93720_14.gene"; gene_name "Isoform93720_14";
chr13	Mandalorion	exon	77982629	77982820	.	+	.	transcript_id "Isoform93720_14"; gene_id "Isoform93720_14.gene"; gene_name "Isoform93720_14";
chr13	Mandalorion	CDS	77982629	77982820	.	+	.	transcript_id "Isoform93720_14"; gene_id "Isoform93720_14.gene"; gene_name "Isoform93720_14";
chr13	Mandalorion	exon	78050773	78050994	.	+	.	transcript_id "Isoform93720_14"; gene_id "Isoform93720_14.gene"; gene_name "Isoform93720_14";
chr13	Mandalorion	CDS	78050773	78050994	.	+	.	transcript_id "Isoform93720_14"; gene_id "Isoform93720_14.gene"; gene_name "Isoform93720_14";
chr13	Mandalorion	exon	78100104	78100223	.	+	.	transcript_id "Isoform93720_14"; gene_id "Isoform93720_14.gene"; gene_name "Isoform93720_14";
chr13	Mandalorion	CDS	78100104	78100223	.	+	.	transcript_id "Isoform93720_14"; gene_id "Isoform93720_14.gene"; gene_name "Isoform93720_14";
chr13	Mandalorion	exon	78147705	78147821	.	+	.	transcript_id "Isoform93720_14"; gene_id "Isoform93720_14.gene"; gene_name "Isoform93720_14";
chr13	Mandalorion	CDS	78147705	78147821	.	+	.	transcript_id "Isoform93720_14"; gene_id "Isoform93720_14.gene"; gene_name "Isoform93720_14";
chr13	Mandalorion	exon	78154507	78154591	.	+	.	transcript_id "Isoform93720_14"; gene_id "Isoform93720_14.gene"; gene_name "Isoform93720_14";
chr13	Mandalorion	CDS	78154507	78154591	.	+	.	transcript_id "Isoform93720_14"; gene_id "Isoform93720_14.gene"; gene_name "Isoform93720_14";
chr13	Mandalorion	exon	78311632	78314353	.	+	.	transcript_id "Isoform93720_14"; gene_id "Isoform93720_14.gene"; gene_name "Isoform93720_14";
chr13	Mandalorion	CDS	78311632	78311771	.	+	.	transcript_id "Isoform93720_14"; gene_id "Isoform93720_14.gene"; gene_name "Isoform93720_14";
chr13	Mandalorion	stop_codon	78311772	78311774	.	+	.	transcript_id "Isoform93720_14"; gene_id "Isoform93720_14.gene"; gene_name "Isoform93720_14";
chr13	Mandalorion	transcript	78311391	78314353	.	+	.	transcript_id "Isoform93727_4"; gene_id "Isoform93727_4.gene"; gene_name "Isoform93727_4";
chr13	Mandalorion	exon	78311391	78311520	.	+	.	transcript_id "Isoform93727_4"; gene_id "Isoform93727_4.gene"; gene_name "Isoform93727_4";
chr13	Mandalorion	exon	78311632	78314353	.	+	.	transcript_id "Isoform93727_4"; gene_id "Isoform93727_4.gene"; gene_name "Isoform93727_4";
chr13	Mandalorion	transcript	78311380	78312373	.	+	.	transcript_id "Isoform93728_5"; gene_id "Isoform93728_5.gene"; gene_name "Isoform93728_5";
chr13	Mandalorion	exon	78311380	78311520	.	+	.	transcript_id "Isoform93728_5"; gene_id "Isoform93728_5.gene"; gene_name "Isoform93728_5";
chr13	Mandalorion	exon	78311632	78312373	.	+	.	transcript_id "Isoform93728_5"; gene_id "Isoform93728_5.gene"; gene_name "Isoform93728_5";
chr13	Mandalorion	transcript	78311406	78312473	.	+	.	transcript_id "Isoform93735_3"; gene_id "Isoform93735_3.gene"; gene_name "Isoform93735_3";
chr13	Mandalorion	exon	78311406	78311520	.	+	.	transcript_id "Isoform93735_3"; gene_id "Isoform93735_3.gene"; gene_name "Isoform93735_3";
chr13	Mandalorion	exon	78311632	78311770	.	+	.	transcript_id "Isoform93735_3"; gene_id "Isoform93735_3.gene"; gene_name "Isoform93735_3";
chr13	Mandalorion	exon	78311889	78312473	.	+	.	transcript_id "Isoform93735_3"; gene_id "Isoform93735_3.gene"; gene_name "Isoform93735_3";
chr13	Mandalorion	transcript	78311397	78312551	.	+	.	transcript_id "Isoform93736_3"; gene_id "Isoform93736_3.gene"; gene_name "Isoform93736_3";
chr13	Mandalorion	exon	78311397	78311520	.	+	.	transcript_id "Isoform93736_3"; gene_id "Isoform93736_3.gene"; gene_name "Isoform93736_3";
chr13	Mandalorion	exon	78311632	78311770	.	+	.	transcript_id "Isoform93736_3"; gene_id "Isoform93736_3.gene"; gene_name "Isoform93736_3";
chr13	Mandalorion	exon	78311889	78312551	.	+	.	transcript_id "Isoform93736_3"; gene_id "Isoform93736_3.gene"; gene_name "Isoform93736_3";
chr13	Mandalorion	transcript	78310383	78311986	.	-	.	transcript_id "Isoform93741_4"; gene_id "Isoform93741_4.gene"; gene_name "Isoform93741_4";
chr13	Mandalorion	exon	78310383	78311986	.	-	.	transcript_id "Isoform93741_4"; gene_id "Isoform93741_4.gene"; gene_name "Isoform93741_4";
chr13	Mandalorion	transcript	78311380	78314353	.	+	.	transcript_id "Isoform93743_4"; gene_id "Isoform93743_4.gene"; gene_name "Isoform93743_4";
chr13	Mandalorion	exon	78311380	78314353	.	+	.	transcript_id "Isoform93743_4"; gene_id "Isoform93743_4.gene"; gene_name "Isoform93743_4";
chr13	Mandalorion	start_codon	78311380	78311382	.	+	.	transcript_id "Isoform93743_4"; gene_id "Isoform93743_4.gene"; gene_name "Isoform93743_4";
chr13	Mandalorion	CDS	78311380	78311733	.	+	.	transcript_id "Isoform93743_4"; gene_id "Isoform93743_4.gene"; gene_name "Isoform93743_4";
chr13	Mandalorion	stop_codon	78311734	78311736	.	+	.	transcript_id "Isoform93743_4"; gene_id "Isoform93743_4.gene"; gene_name "Isoform93743_4";
chr13	Mandalorion	transcript	81031531	81044158	.	+	.	transcript_id "Isoform93754_10"; gene_id "Isoform93754_10.gene"; gene_name "Isoform93754_10";
chr13	Mandalorion	exon	81031531	81032048	.	+	.	transcript_id "Isoform93754_10"; gene_id "Isoform93754_10.gene"; gene_name "Isoform93754_10";
chr13	Mandalorion	start_codon	81031769	81031771	.	+	.	transcript_id "Isoform93754_10"; gene_id "Isoform93754_10.gene"; gene_name "Isoform93754_10";
chr13	Mandalorion	CDS	81031769	81032048	.	+	.	transcript_id "Isoform93754_10"; gene_id "Isoform93754_10.gene"; gene_name "Isoform93754_10";
chr13	Mandalorion	exon	81035525	81035606	.	+	.	transcript_id "Isoform93754_10"; gene_id "Isoform93754_10.gene"; gene_name "Isoform93754_10";
chr13	Mandalorion	CDS	81035525	81035606	.	+	.	transcript_id "Isoform93754_10"; gene_id "Isoform93754_10.gene"; gene_name "Isoform93754_10";
chr13	Mandalorion	exon	81037208	81037355	.	+	.	transcript_id "Isoform93754_10"; gene_id "Isoform93754_10.gene"; gene_name "Isoform93754_10";
chr13	Mandalorion	CDS	81037208	81037355	.	+	.	transcript_id "Isoform93754_10"; gene_id "Isoform93754_10.gene"; gene_name "Isoform93754_10";
chr13	Mandalorion	exon	81038215	81038317	.	+	.	transcript_id "Isoform93754_10"; gene_id "Isoform93754_10.gene"; gene_name "Isoform93754_10";
chr13	Mandalorion	CDS	81038215	81038317	.	+	.	transcript_id "Isoform93754_10"; gene_id "Isoform93754_10.gene"; gene_name "Isoform93754_10";
chr13	Mandalorion	exon	81038653	81038909	.	+	.	transcript_id "Isoform93754_10"; gene_id "Isoform93754_10.gene"; gene_name "Isoform93754_10";
chr13	Mandalorion	CDS	81038653	81038909	.	+	.	transcript_id "Isoform93754_10"; gene_id "Isoform93754_10.gene"; gene_name "Isoform93754_10";
chr13	Mandalorion	exon	81039181	81039343	.	+	.	transcript_id "Isoform93754_10"; gene_id "Isoform93754_10.gene"; gene_name "Isoform93754_10";
chr13	Mandalorion	CDS	81039181	81039343	.	+	.	transcript_id "Isoform93754_10"; gene_id "Isoform93754_10.gene"; gene_name "Isoform93754_10";
chr13	Mandalorion	exon	81039569	81039761	.	+	.	transcript_id "Isoform93754_10"; gene_id "Isoform93754_10.gene"; gene_name "Isoform93754_10";
chr13	Mandalorion	CDS	81039569	81039630	.	+	.	transcript_id "Isoform93754_10"; gene_id "Isoform93754_10.gene"; gene_name "Isoform93754_10";
chr13	Mandalorion	stop_codon	81039631	81039633	.	+	.	transcript_id "Isoform93754_10"; gene_id "Isoform93754_10.gene"; gene_name "Isoform93754_10";
chr13	Mandalorion	exon	81041489	81044158	.	+	.	transcript_id "Isoform93754_10"; gene_id "Isoform93754_10.gene"; gene_name "Isoform93754_10";
chr13	Mandalorion	transcript	81031531	81044158	.	+	.	transcript_id "Isoform93756_126"; gene_id "Isoform93756_126.gene"; gene_name "Isoform93756_126";
chr13	Mandalorion	exon	81031531	81032048	.	+	.	transcript_id "Isoform93756_126"; gene_id "Isoform93756_126.gene"; gene_name "Isoform93756_126";
chr13	Mandalorion	start_codon	81031769	81031771	.	+	.	transcript_id "Isoform93756_126"; gene_id "Isoform93756_126.gene"; gene_name "Isoform93756_126";
chr13	Mandalorion	CDS	81031769	81032048	.	+	.	transcript_id "Isoform93756_126"; gene_id "Isoform93756_126.gene"; gene_name "Isoform93756_126";
chr13	Mandalorion	exon	81035525	81035606	.	+	.	transcript_id "Isoform93756_126"; gene_id "Isoform93756_126.gene"; gene_name "Isoform93756_126";
chr13	Mandalorion	CDS	81035525	81035606	.	+	.	transcript_id "Isoform93756_126"; gene_id "Isoform93756_126.gene"; gene_name "Isoform93756_126";
chr13	Mandalorion	exon	81037208	81037355	.	+	.	transcript_id "Isoform93756_126"; gene_id "Isoform93756_126.gene"; gene_name "Isoform93756_126";
chr13	Mandalorion	CDS	81037208	81037355	.	+	.	transcript_id "Isoform93756_126"; gene_id "Isoform93756_126.gene"; gene_name "Isoform93756_126";
chr13	Mandalorion	exon	81038215	81038317	.	+	.	transcript_id "Isoform93756_126"; gene_id "Isoform93756_126.gene"; gene_name "Isoform93756_126";
chr13	Mandalorion	CDS	81038215	81038317	.	+	.	transcript_id "Isoform93756_126"; gene_id "Isoform93756_126.gene"; gene_name "Isoform93756_126";
chr13	Mandalorion	exon	81038653	81038909	.	+	.	transcript_id "Isoform93756_126"; gene_id "Isoform93756_126.gene"; gene_name "Isoform93756_126";
chr13	Mandalorion	CDS	81038653	81038909	.	+	.	transcript_id "Isoform93756_126"; gene_id "Isoform93756_126.gene"; gene_name "Isoform93756_126";
chr13	Mandalorion	exon	81039181	81039343	.	+	.	transcript_id "Isoform93756_126"; gene_id "Isoform93756_126.gene"; gene_name "Isoform93756_126";
chr13	Mandalorion	CDS	81039181	81039343	.	+	.	transcript_id "Isoform93756_126"; gene_id "Isoform93756_126.gene"; gene_name "Isoform93756_126";
chr13	Mandalorion	exon	81039607	81039761	.	+	.	transcript_id "Isoform93756_126"; gene_id "Isoform93756_126.gene"; gene_name "Isoform93756_126";
chr13	Mandalorion	CDS	81039607	81039761	.	+	.	transcript_id "Isoform93756_126"; gene_id "Isoform93756_126.gene"; gene_name "Isoform93756_126";
chr13	Mandalorion	exon	81041489	81044158	.	+	.	transcript_id "Isoform93756_126"; gene_id "Isoform93756_126.gene"; gene_name "Isoform93756_126";
chr13	Mandalorion	CDS	81041489	81041542	.	+	.	transcript_id "Isoform93756_126"; gene_id "Isoform93756_126.gene"; gene_name "Isoform93756_126";
chr13	Mandalorion	stop_codon	81041543	81041545	.	+	.	transcript_id "Isoform93756_126"; gene_id "Isoform93756_126.gene"; gene_name "Isoform93756_126";
chr13	Mandalorion	transcript	81034208	81044160	.	+	.	transcript_id "Isoform93764_3"; gene_id "Isoform93764_3.gene"; gene_name "Isoform93764_3";
chr13	Mandalorion	exon	81034208	81034262	.	+	.	transcript_id "Isoform93764_3"; gene_id "Isoform93764_3.gene"; gene_name "Isoform93764_3";
chr13	Mandalorion	exon	81035525	81035606	.	+	.	transcript_id "Isoform93764_3"; gene_id "Isoform93764_3.gene"; gene_name "Isoform93764_3";
chr13	Mandalorion	exon	81037208	81037355	.	+	.	transcript_id "Isoform93764_3"; gene_id "Isoform93764_3.gene"; gene_name "Isoform93764_3";
chr13	Mandalorion	exon	81038215	81038317	.	+	.	transcript_id "Isoform93764_3"; gene_id "Isoform93764_3.gene"; gene_name "Isoform93764_3";
chr13	Mandalorion	exon	81038653	81038909	.	+	.	transcript_id "Isoform93764_3"; gene_id "Isoform93764_3.gene"; gene_name "Isoform93764_3";
chr13	Mandalorion	start_codon	81038700	81038702	.	+	.	transcript_id "Isoform93764_3"; gene_id "Isoform93764_3.gene"; gene_name "Isoform93764_3";
chr13	Mandalorion	CDS	81038700	81038909	.	+	.	transcript_id "Isoform93764_3"; gene_id "Isoform93764_3.gene"; gene_name "Isoform93764_3";
chr13	Mandalorion	exon	81039181	81039343	.	+	.	transcript_id "Isoform93764_3"; gene_id "Isoform93764_3.gene"; gene_name "Isoform93764_3";
chr13	Mandalorion	CDS	81039181	81039343	.	+	.	transcript_id "Isoform93764_3"; gene_id "Isoform93764_3.gene"; gene_name "Isoform93764_3";
chr13	Mandalorion	exon	81039607	81039761	.	+	.	transcript_id "Isoform93764_3"; gene_id "Isoform93764_3.gene"; gene_name "Isoform93764_3";
chr13	Mandalorion	CDS	81039607	81039761	.	+	.	transcript_id "Isoform93764_3"; gene_id "Isoform93764_3.gene"; gene_name "Isoform93764_3";
chr13	Mandalorion	exon	81041489	81044160	.	+	.	transcript_id "Isoform93764_3"; gene_id "Isoform93764_3.gene"; gene_name "Isoform93764_3";
chr13	Mandalorion	CDS	81041489	81041542	.	+	.	transcript_id "Isoform93764_3"; gene_id "Isoform93764_3.gene"; gene_name "Isoform93764_3";
chr13	Mandalorion	stop_codon	81041543	81041545	.	+	.	transcript_id "Isoform93764_3"; gene_id "Isoform93764_3.gene"; gene_name "Isoform93764_3";
chr13	Mandalorion	transcript	81031531	81033377	.	+	.	transcript_id "Isoform93768_14"; gene_id "Isoform93768_14.gene"; gene_name "Isoform93768_14";
chr13	Mandalorion	exon	81031531	81033377	.	+	.	transcript_id "Isoform93768_14"; gene_id "Isoform93768_14.gene"; gene_name "Isoform93768_14";
chr13	Mandalorion	start_codon	81031769	81031771	.	+	.	transcript_id "Isoform93768_14"; gene_id "Isoform93768_14.gene"; gene_name "Isoform93768_14";
chr13	Mandalorion	CDS	81031769	81032191	.	+	.	transcript_id "Isoform93768_14"; gene_id "Isoform93768_14.gene"; gene_name "Isoform93768_14";
chr13	Mandalorion	stop_codon	81032192	81032194	.	+	.	transcript_id "Isoform93768_14"; gene_id "Isoform93768_14.gene"; gene_name "Isoform93768_14";
chr13	Mandalorion	transcript	81243187	81492638	.	-	.	transcript_id "Isoform93778_19"; gene_id "Isoform93778_19.gene"; gene_name "Isoform93778_19";
chr13	Mandalorion	exon	81243187	81243620	.	-	.	transcript_id "Isoform93778_19"; gene_id "Isoform93778_19.gene"; gene_name "Isoform93778_19";
chr13	Mandalorion	CDS	81243505	81243620	.	-	.	transcript_id "Isoform93778_19"; gene_id "Isoform93778_19.gene"; gene_name "Isoform93778_19";
chr13	Mandalorion	stop_codon	81243502	81243504	.	-	.	transcript_id "Isoform93778_19"; gene_id "Isoform93778_19.gene"; gene_name "Isoform93778_19";
chr13	Mandalorion	exon	81251338	81251515	.	-	.	transcript_id "Isoform93778_19"; gene_id "Isoform93778_19.gene"; gene_name "Isoform93778_19";
chr13	Mandalorion	CDS	81251338	81251515	.	-	.	transcript_id "Isoform93778_19"; gene_id "Isoform93778_19.gene"; gene_name "Isoform93778_19";
chr13	Mandalorion	exon	81255022	81255210	.	-	.	transcript_id "Isoform93778_19"; gene_id "Isoform93778_19.gene"; gene_name "Isoform93778_19";
chr13	Mandalorion	CDS	81255022	81255210	.	-	.	transcript_id "Isoform93778_19"; gene_id "Isoform93778_19.gene"; gene_name "Isoform93778_19";
chr13	Mandalorion	exon	81303274	81303395	.	-	.	transcript_id "Isoform93778_19"; gene_id "Isoform93778_19.gene"; gene_name "Isoform93778_19";
chr13	Mandalorion	CDS	81303274	81303395	.	-	.	transcript_id "Isoform93778_19"; gene_id "Isoform93778_19.gene"; gene_name "Isoform93778_19";
chr13	Mandalorion	exon	81330765	81330922	.	-	.	transcript_id "Isoform93778_19"; gene_id "Isoform93778_19.gene"; gene_name "Isoform93778_19";
chr13	Mandalorion	CDS	81330765	81330922	.	-	.	transcript_id "Isoform93778_19"; gene_id "Isoform93778_19.gene"; gene_name "Isoform93778_19";
chr13	Mandalorion	exon	81418863	81419041	.	-	.	transcript_id "Isoform93778_19"; gene_id "Isoform93778_19.gene"; gene_name "Isoform93778_19";
chr13	Mandalorion	CDS	81418863	81419041	.	-	.	transcript_id "Isoform93778_19"; gene_id "Isoform93778_19.gene"; gene_name "Isoform93778_19";
chr13	Mandalorion	exon	81431475	81431591	.	-	.	transcript_id "Isoform93778_19"; gene_id "Isoform93778_19.gene"; gene_name "Isoform93778_19";
chr13	Mandalorion	start_codon	81431484	81431486	.	-	.	transcript_id "Isoform93778_19"; gene_id "Isoform93778_19.gene"; gene_name "Isoform93778_19";
chr13	Mandalorion	CDS	81431475	81431486	.	-	.	transcript_id "Isoform93778_19"; gene_id "Isoform93778_19.gene"; gene_name "Isoform93778_19";
chr13	Mandalorion	exon	81492546	81492638	.	-	.	transcript_id "Isoform93778_19"; gene_id "Isoform93778_19.gene"; gene_name "Isoform93778_19";
chr13	Mandalorion	transcript	81243189	81490981	.	-	.	transcript_id "Isoform93779_3"; gene_id "Isoform93779_3.gene"; gene_name "Isoform93779_3";
chr13	Mandalorion	exon	81243189	81243620	.	-	.	transcript_id "Isoform93779_3"; gene_id "Isoform93779_3.gene"; gene_name "Isoform93779_3";
chr13	Mandalorion	CDS	81243505	81243620	.	-	.	transcript_id "Isoform93779_3"; gene_id "Isoform93779_3.gene"; gene_name "Isoform93779_3";
chr13	Mandalorion	stop_codon	81243502	81243504	.	-	.	transcript_id "Isoform93779_3"; gene_id "Isoform93779_3.gene"; gene_name "Isoform93779_3";
chr13	Mandalorion	exon	81251338	81251515	.	-	.	transcript_id "Isoform93779_3"; gene_id "Isoform93779_3.gene"; gene_name "Isoform93779_3";
chr13	Mandalorion	CDS	81251338	81251515	.	-	.	transcript_id "Isoform93779_3"; gene_id "Isoform93779_3.gene"; gene_name "Isoform93779_3";
chr13	Mandalorion	exon	81255022	81255210	.	-	.	transcript_id "Isoform93779_3"; gene_id "Isoform93779_3.gene"; gene_name "Isoform93779_3";
chr13	Mandalorion	CDS	81255022	81255210	.	-	.	transcript_id "Isoform93779_3"; gene_id "Isoform93779_3.gene"; gene_name "Isoform93779_3";
chr13	Mandalorion	exon	81303274	81303395	.	-	.	transcript_id "Isoform93779_3"; gene_id "Isoform93779_3.gene"; gene_name "Isoform93779_3";
chr13	Mandalorion	CDS	81303274	81303395	.	-	.	transcript_id "Isoform93779_3"; gene_id "Isoform93779_3.gene"; gene_name "Isoform93779_3";
chr13	Mandalorion	exon	81330765	81330922	.	-	.	transcript_id "Isoform93779_3"; gene_id "Isoform93779_3.gene"; gene_name "Isoform93779_3";
chr13	Mandalorion	CDS	81330765	81330922	.	-	.	transcript_id "Isoform93779_3"; gene_id "Isoform93779_3.gene"; gene_name "Isoform93779_3";
chr13	Mandalorion	exon	81418863	81419041	.	-	.	transcript_id "Isoform93779_3"; gene_id "Isoform93779_3.gene"; gene_name "Isoform93779_3";
chr13	Mandalorion	CDS	81418863	81419041	.	-	.	transcript_id "Isoform93779_3"; gene_id "Isoform93779_3.gene"; gene_name "Isoform93779_3";
chr13	Mandalorion	exon	81431475	81431591	.	-	.	transcript_id "Isoform93779_3"; gene_id "Isoform93779_3.gene"; gene_name "Isoform93779_3";
chr13	Mandalorion	start_codon	81431484	81431486	.	-	.	transcript_id "Isoform93779_3"; gene_id "Isoform93779_3.gene"; gene_name "Isoform93779_3";
chr13	Mandalorion	CDS	81431475	81431486	.	-	.	transcript_id "Isoform93779_3"; gene_id "Isoform93779_3.gene"; gene_name "Isoform93779_3";
chr13	Mandalorion	exon	81490867	81490981	.	-	.	transcript_id "Isoform93779_3"; gene_id "Isoform93779_3.gene"; gene_name "Isoform93779_3";
chr13	Mandalorion	transcript	81243187	81491453	.	-	.	transcript_id "Isoform93780_48"; gene_id "Isoform93780_48.gene"; gene_name "Isoform93780_48";
chr13	Mandalorion	exon	81243187	81243620	.	-	.	transcript_id "Isoform93780_48"; gene_id "Isoform93780_48.gene"; gene_name "Isoform93780_48";
chr13	Mandalorion	CDS	81243505	81243620	.	-	.	transcript_id "Isoform93780_48"; gene_id "Isoform93780_48.gene"; gene_name "Isoform93780_48";
chr13	Mandalorion	stop_codon	81243502	81243504	.	-	.	transcript_id "Isoform93780_48"; gene_id "Isoform93780_48.gene"; gene_name "Isoform93780_48";
chr13	Mandalorion	exon	81251338	81251515	.	-	.	transcript_id "Isoform93780_48"; gene_id "Isoform93780_48.gene"; gene_name "Isoform93780_48";
chr13	Mandalorion	CDS	81251338	81251515	.	-	.	transcript_id "Isoform93780_48"; gene_id "Isoform93780_48.gene"; gene_name "Isoform93780_48";
chr13	Mandalorion	exon	81255022	81255210	.	-	.	transcript_id "Isoform93780_48"; gene_id "Isoform93780_48.gene"; gene_name "Isoform93780_48";
chr13	Mandalorion	CDS	81255022	81255210	.	-	.	transcript_id "Isoform93780_48"; gene_id "Isoform93780_48.gene"; gene_name "Isoform93780_48";
chr13	Mandalorion	exon	81303274	81303395	.	-	.	transcript_id "Isoform93780_48"; gene_id "Isoform93780_48.gene"; gene_name "Isoform93780_48";
chr13	Mandalorion	CDS	81303274	81303395	.	-	.	transcript_id "Isoform93780_48"; gene_id "Isoform93780_48.gene"; gene_name "Isoform93780_48";
chr13	Mandalorion	exon	81330765	81330922	.	-	.	transcript_id "Isoform93780_48"; gene_id "Isoform93780_48.gene"; gene_name "Isoform93780_48";
chr13	Mandalorion	CDS	81330765	81330922	.	-	.	transcript_id "Isoform93780_48"; gene_id "Isoform93780_48.gene"; gene_name "Isoform93780_48";
chr13	Mandalorion	exon	81418863	81419041	.	-	.	transcript_id "Isoform93780_48"; gene_id "Isoform93780_48.gene"; gene_name "Isoform93780_48";
chr13	Mandalorion	CDS	81418863	81419041	.	-	.	transcript_id "Isoform93780_48"; gene_id "Isoform93780_48.gene"; gene_name "Isoform93780_48";
chr13	Mandalorion	exon	81431475	81431591	.	-	.	transcript_id "Isoform93780_48"; gene_id "Isoform93780_48.gene"; gene_name "Isoform93780_48";
chr13	Mandalorion	start_codon	81431484	81431486	.	-	.	transcript_id "Isoform93780_48"; gene_id "Isoform93780_48.gene"; gene_name "Isoform93780_48";
chr13	Mandalorion	CDS	81431475	81431486	.	-	.	transcript_id "Isoform93780_48"; gene_id "Isoform93780_48.gene"; gene_name "Isoform93780_48";
chr13	Mandalorion	exon	81491221	81491453	.	-	.	transcript_id "Isoform93780_48"; gene_id "Isoform93780_48.gene"; gene_name "Isoform93780_48";
chr13	Mandalorion	transcript	81805909	81820981	.	+	.	transcript_id "Isoform93784_17"; gene_id "Isoform93784_17.gene"; gene_name "Isoform93784_17";
chr13	Mandalorion	exon	81805909	81806055	.	+	.	transcript_id "Isoform93784_17"; gene_id "Isoform93784_17.gene"; gene_name "Isoform93784_17";
chr13	Mandalorion	exon	81813124	81813388	.	+	.	transcript_id "Isoform93784_17"; gene_id "Isoform93784_17.gene"; gene_name "Isoform93784_17";
chr13	Mandalorion	start_codon	81813134	81813136	.	+	.	transcript_id "Isoform93784_17"; gene_id "Isoform93784_17.gene"; gene_name "Isoform93784_17";
chr13	Mandalorion	CDS	81813134	81813388	.	+	.	transcript_id "Isoform93784_17"; gene_id "Isoform93784_17.gene"; gene_name "Isoform93784_17";
chr13	Mandalorion	exon	81817280	81820981	.	+	.	transcript_id "Isoform93784_17"; gene_id "Isoform93784_17.gene"; gene_name "Isoform93784_17";
chr13	Mandalorion	CDS	81817280	81817939	.	+	.	transcript_id "Isoform93784_17"; gene_id "Isoform93784_17.gene"; gene_name "Isoform93784_17";
chr13	Mandalorion	stop_codon	81817940	81817942	.	+	.	transcript_id "Isoform93784_17"; gene_id "Isoform93784_17.gene"; gene_name "Isoform93784_17";
chr13	Mandalorion	transcript	81805872	81819297	.	+	.	transcript_id "Isoform93786_4"; gene_id "Isoform93786_4.gene"; gene_name "Isoform93786_4";
chr13	Mandalorion	exon	81805872	81806055	.	+	.	transcript_id "Isoform93786_4"; gene_id "Isoform93786_4.gene"; gene_name "Isoform93786_4";
chr13	Mandalorion	exon	81813124	81813388	.	+	.	transcript_id "Isoform93786_4"; gene_id "Isoform93786_4.gene"; gene_name "Isoform93786_4";
chr13	Mandalorion	exon	81817339	81819297	.	+	.	transcript_id "Isoform93786_4"; gene_id "Isoform93786_4.gene"; gene_name "Isoform93786_4";
chr13	Mandalorion	transcript	81805879	81820987	.	+	.	transcript_id "Isoform93788_3"; gene_id "Isoform93788_3.gene"; gene_name "Isoform93788_3";
chr13	Mandalorion	exon	81805879	81806055	.	+	.	transcript_id "Isoform93788_3"; gene_id "Isoform93788_3.gene"; gene_name "Isoform93788_3";
chr13	Mandalorion	exon	81813124	81813388	.	+	.	transcript_id "Isoform93788_3"; gene_id "Isoform93788_3.gene"; gene_name "Isoform93788_3";
chr13	Mandalorion	exon	81817339	81820987	.	+	.	transcript_id "Isoform93788_3"; gene_id "Isoform93788_3.gene"; gene_name "Isoform93788_3";
chr13	Mandalorion	transcript	81805918	81820986	.	+	.	transcript_id "Isoform93792_4"; gene_id "Isoform93792_4.gene"; gene_name "Isoform93792_4";
chr13	Mandalorion	exon	81805918	81806055	.	+	.	transcript_id "Isoform93792_4"; gene_id "Isoform93792_4.gene"; gene_name "Isoform93792_4";
chr13	Mandalorion	exon	81813124	81813388	.	+	.	transcript_id "Isoform93792_4"; gene_id "Isoform93792_4.gene"; gene_name "Isoform93792_4";
chr13	Mandalorion	exon	81817483	81820986	.	+	.	transcript_id "Isoform93792_4"; gene_id "Isoform93792_4.gene"; gene_name "Isoform93792_4";
chr13	Mandalorion	transcript	81805918	81819298	.	+	.	transcript_id "Isoform93797_3"; gene_id "Isoform93797_3.gene"; gene_name "Isoform93797_3";
chr13	Mandalorion	exon	81805918	81806055	.	+	.	transcript_id "Isoform93797_3"; gene_id "Isoform93797_3.gene"; gene_name "Isoform93797_3";
chr13	Mandalorion	exon	81813124	81813388	.	+	.	transcript_id "Isoform93797_3"; gene_id "Isoform93797_3.gene"; gene_name "Isoform93797_3";
chr13	Mandalorion	start_codon	81813134	81813136	.	+	.	transcript_id "Isoform93797_3"; gene_id "Isoform93797_3.gene"; gene_name "Isoform93797_3";
chr13	Mandalorion	CDS	81813134	81813388	.	+	.	transcript_id "Isoform93797_3"; gene_id "Isoform93797_3.gene"; gene_name "Isoform93797_3";
chr13	Mandalorion	exon	81816710	81816904	.	+	.	transcript_id "Isoform93797_3"; gene_id "Isoform93797_3.gene"; gene_name "Isoform93797_3";
chr13	Mandalorion	CDS	81816710	81816841	.	+	.	transcript_id "Isoform93797_3"; gene_id "Isoform93797_3.gene"; gene_name "Isoform93797_3";
chr13	Mandalorion	stop_codon	81816842	81816844	.	+	.	transcript_id "Isoform93797_3"; gene_id "Isoform93797_3.gene"; gene_name "Isoform93797_3";
chr13	Mandalorion	exon	81817280	81819298	.	+	.	transcript_id "Isoform93797_3"; gene_id "Isoform93797_3.gene"; gene_name "Isoform93797_3";
chr13	Mandalorion	transcript	81805885	81819297	.	+	.	transcript_id "Isoform93801_3"; gene_id "Isoform93801_3.gene"; gene_name "Isoform93801_3";
chr13	Mandalorion	exon	81805885	81806055	.	+	.	transcript_id "Isoform93801_3"; gene_id "Isoform93801_3.gene"; gene_name "Isoform93801_3";
chr13	Mandalorion	exon	81806800	81806855	.	+	.	transcript_id "Isoform93801_3"; gene_id "Isoform93801_3.gene"; gene_name "Isoform93801_3";
chr13	Mandalorion	exon	81813124	81813388	.	+	.	transcript_id "Isoform93801_3"; gene_id "Isoform93801_3.gene"; gene_name "Isoform93801_3";
chr13	Mandalorion	start_codon	81813134	81813136	.	+	.	transcript_id "Isoform93801_3"; gene_id "Isoform93801_3.gene"; gene_name "Isoform93801_3";
chr13	Mandalorion	CDS	81813134	81813388	.	+	.	transcript_id "Isoform93801_3"; gene_id "Isoform93801_3.gene"; gene_name "Isoform93801_3";
chr13	Mandalorion	exon	81817280	81819297	.	+	.	transcript_id "Isoform93801_3"; gene_id "Isoform93801_3.gene"; gene_name "Isoform93801_3";
chr13	Mandalorion	CDS	81817280	81817939	.	+	.	transcript_id "Isoform93801_3"; gene_id "Isoform93801_3.gene"; gene_name "Isoform93801_3";
chr13	Mandalorion	stop_codon	81817940	81817942	.	+	.	transcript_id "Isoform93801_3"; gene_id "Isoform93801_3.gene"; gene_name "Isoform93801_3";
chr13	Mandalorion	transcript	81847107	81859435	.	-	.	transcript_id "Isoform93802_9"; gene_id "Isoform93802_9.gene"; gene_name "Isoform93802_9";
chr13	Mandalorion	exon	81847107	81848012	.	-	.	transcript_id "Isoform93802_9"; gene_id "Isoform93802_9.gene"; gene_name "Isoform93802_9";
chr13	Mandalorion	CDS	81847886	81848012	.	-	.	transcript_id "Isoform93802_9"; gene_id "Isoform93802_9.gene"; gene_name "Isoform93802_9";
chr13	Mandalorion	stop_codon	81847883	81847885	.	-	.	transcript_id "Isoform93802_9"; gene_id "Isoform93802_9.gene"; gene_name "Isoform93802_9";
chr13	Mandalorion	exon	81858977	81859435	.	-	.	transcript_id "Isoform93802_9"; gene_id "Isoform93802_9.gene"; gene_name "Isoform93802_9";
chr13	Mandalorion	start_codon	81859291	81859293	.	-	.	transcript_id "Isoform93802_9"; gene_id "Isoform93802_9.gene"; gene_name "Isoform93802_9";
chr13	Mandalorion	CDS	81858977	81859293	.	-	.	transcript_id "Isoform93802_9"; gene_id "Isoform93802_9.gene"; gene_name "Isoform93802_9";
chr13	Mandalorion	transcript	81821961	81859428	.	-	.	transcript_id "Isoform93805_115"; gene_id "Isoform93805_115.gene"; gene_name "Isoform93805_115";
chr13	Mandalorion	exon	81821961	81824241	.	-	.	transcript_id "Isoform93805_115"; gene_id "Isoform93805_115.gene"; gene_name "Isoform93805_115";
chr13	Mandalorion	CDS	81824158	81824241	.	-	.	transcript_id "Isoform93805_115"; gene_id "Isoform93805_115.gene"; gene_name "Isoform93805_115";
chr13	Mandalorion	stop_codon	81824155	81824157	.	-	.	transcript_id "Isoform93805_115"; gene_id "Isoform93805_115.gene"; gene_name "Isoform93805_115";
chr13	Mandalorion	exon	81826235	81826378	.	-	.	transcript_id "Isoform93805_115"; gene_id "Isoform93805_115.gene"; gene_name "Isoform93805_115";
chr13	Mandalorion	CDS	81826235	81826378	.	-	.	transcript_id "Isoform93805_115"; gene_id "Isoform93805_115.gene"; gene_name "Isoform93805_115";
chr13	Mandalorion	exon	81830231	81830313	.	-	.	transcript_id "Isoform93805_115"; gene_id "Isoform93805_115.gene"; gene_name "Isoform93805_115";
chr13	Mandalorion	CDS	81830231	81830313	.	-	.	transcript_id "Isoform93805_115"; gene_id "Isoform93805_115.gene"; gene_name "Isoform93805_115";
chr13	Mandalorion	exon	81835245	81835295	.	-	.	transcript_id "Isoform93805_115"; gene_id "Isoform93805_115.gene"; gene_name "Isoform93805_115";
chr13	Mandalorion	CDS	81835245	81835295	.	-	.	transcript_id "Isoform93805_115"; gene_id "Isoform93805_115.gene"; gene_name "Isoform93805_115";
chr13	Mandalorion	exon	81837316	81837375	.	-	.	transcript_id "Isoform93805_115"; gene_id "Isoform93805_115.gene"; gene_name "Isoform93805_115";
chr13	Mandalorion	CDS	81837316	81837375	.	-	.	transcript_id "Isoform93805_115"; gene_id "Isoform93805_115.gene"; gene_name "Isoform93805_115";
chr13	Mandalorion	exon	81842767	81842896	.	-	.	transcript_id "Isoform93805_115"; gene_id "Isoform93805_115.gene"; gene_name "Isoform93805_115";
chr13	Mandalorion	CDS	81842767	81842896	.	-	.	transcript_id "Isoform93805_115"; gene_id "Isoform93805_115.gene"; gene_name "Isoform93805_115";
chr13	Mandalorion	exon	81847863	81848012	.	-	.	transcript_id "Isoform93805_115"; gene_id "Isoform93805_115.gene"; gene_name "Isoform93805_115";
chr13	Mandalorion	start_codon	81847977	81847979	.	-	.	transcript_id "Isoform93805_115"; gene_id "Isoform93805_115.gene"; gene_name "Isoform93805_115";
chr13	Mandalorion	CDS	81847863	81847979	.	-	.	transcript_id "Isoform93805_115"; gene_id "Isoform93805_115.gene"; gene_name "Isoform93805_115";
chr13	Mandalorion	exon	81858977	81859428	.	-	.	transcript_id "Isoform93805_115"; gene_id "Isoform93805_115.gene"; gene_name "Isoform93805_115";
chr13	Mandalorion	transcript	81821961	81859462	.	-	.	transcript_id "Isoform93807_22"; gene_id "Isoform93807_22.gene"; gene_name "Isoform93807_22";
chr13	Mandalorion	exon	81821961	81824241	.	-	.	transcript_id "Isoform93807_22"; gene_id "Isoform93807_22.gene"; gene_name "Isoform93807_22";
chr13	Mandalorion	CDS	81824158	81824241	.	-	.	transcript_id "Isoform93807_22"; gene_id "Isoform93807_22.gene"; gene_name "Isoform93807_22";
chr13	Mandalorion	stop_codon	81824155	81824157	.	-	.	transcript_id "Isoform93807_22"; gene_id "Isoform93807_22.gene"; gene_name "Isoform93807_22";
chr13	Mandalorion	exon	81826235	81826378	.	-	.	transcript_id "Isoform93807_22"; gene_id "Isoform93807_22.gene"; gene_name "Isoform93807_22";
chr13	Mandalorion	CDS	81826235	81826378	.	-	.	transcript_id "Isoform93807_22"; gene_id "Isoform93807_22.gene"; gene_name "Isoform93807_22";
chr13	Mandalorion	exon	81830231	81830313	.	-	.	transcript_id "Isoform93807_22"; gene_id "Isoform93807_22.gene"; gene_name "Isoform93807_22";
chr13	Mandalorion	CDS	81830231	81830313	.	-	.	transcript_id "Isoform93807_22"; gene_id "Isoform93807_22.gene"; gene_name "Isoform93807_22";
chr13	Mandalorion	exon	81835245	81835295	.	-	.	transcript_id "Isoform93807_22"; gene_id "Isoform93807_22.gene"; gene_name "Isoform93807_22";
chr13	Mandalorion	CDS	81835245	81835295	.	-	.	transcript_id "Isoform93807_22"; gene_id "Isoform93807_22.gene"; gene_name "Isoform93807_22";
chr13	Mandalorion	exon	81837316	81837375	.	-	.	transcript_id "Isoform93807_22"; gene_id "Isoform93807_22.gene"; gene_name "Isoform93807_22";
chr13	Mandalorion	CDS	81837316	81837375	.	-	.	transcript_id "Isoform93807_22"; gene_id "Isoform93807_22.gene"; gene_name "Isoform93807_22";
chr13	Mandalorion	exon	81842767	81842896	.	-	.	transcript_id "Isoform93807_22"; gene_id "Isoform93807_22.gene"; gene_name "Isoform93807_22";
chr13	Mandalorion	CDS	81842767	81842896	.	-	.	transcript_id "Isoform93807_22"; gene_id "Isoform93807_22.gene"; gene_name "Isoform93807_22";
chr13	Mandalorion	exon	81847863	81848012	.	-	.	transcript_id "Isoform93807_22"; gene_id "Isoform93807_22.gene"; gene_name "Isoform93807_22";
chr13	Mandalorion	start_codon	81847977	81847979	.	-	.	transcript_id "Isoform93807_22"; gene_id "Isoform93807_22.gene"; gene_name "Isoform93807_22";
chr13	Mandalorion	CDS	81847863	81847979	.	-	.	transcript_id "Isoform93807_22"; gene_id "Isoform93807_22.gene"; gene_name "Isoform93807_22";
chr13	Mandalorion	exon	81858977	81859462	.	-	.	transcript_id "Isoform93807_22"; gene_id "Isoform93807_22.gene"; gene_name "Isoform93807_22";
chr13	Mandalorion	transcript	81841780	81859428	.	-	.	transcript_id "Isoform93819_6"; gene_id "Isoform93819_6.gene"; gene_name "Isoform93819_6";
chr13	Mandalorion	exon	81841780	81842009	.	-	.	transcript_id "Isoform93819_6"; gene_id "Isoform93819_6.gene"; gene_name "Isoform93819_6";
chr13	Mandalorion	exon	81842767	81842896	.	-	.	transcript_id "Isoform93819_6"; gene_id "Isoform93819_6.gene"; gene_name "Isoform93819_6";
chr13	Mandalorion	exon	81847863	81848012	.	-	.	transcript_id "Isoform93819_6"; gene_id "Isoform93819_6.gene"; gene_name "Isoform93819_6";
chr13	Mandalorion	CDS	81847886	81848012	.	-	.	transcript_id "Isoform93819_6"; gene_id "Isoform93819_6.gene"; gene_name "Isoform93819_6";
chr13	Mandalorion	stop_codon	81847883	81847885	.	-	.	transcript_id "Isoform93819_6"; gene_id "Isoform93819_6.gene"; gene_name "Isoform93819_6";
chr13	Mandalorion	exon	81858977	81859428	.	-	.	transcript_id "Isoform93819_6"; gene_id "Isoform93819_6.gene"; gene_name "Isoform93819_6";
chr13	Mandalorion	start_codon	81859291	81859293	.	-	.	transcript_id "Isoform93819_6"; gene_id "Isoform93819_6.gene"; gene_name "Isoform93819_6";
chr13	Mandalorion	CDS	81858977	81859293	.	-	.	transcript_id "Isoform93819_6"; gene_id "Isoform93819_6.gene"; gene_name "Isoform93819_6";
chr13	Mandalorion	transcript	81842407	81859430	.	-	.	transcript_id "Isoform93821_15"; gene_id "Isoform93821_15.gene"; gene_name "Isoform93821_15";
chr13	Mandalorion	exon	81842407	81842896	.	-	.	transcript_id "Isoform93821_15"; gene_id "Isoform93821_15.gene"; gene_name "Isoform93821_15";
chr13	Mandalorion	CDS	81842534	81842896	.	-	.	transcript_id "Isoform93821_15"; gene_id "Isoform93821_15.gene"; gene_name "Isoform93821_15";
chr13	Mandalorion	stop_codon	81842531	81842533	.	-	.	transcript_id "Isoform93821_15"; gene_id "Isoform93821_15.gene"; gene_name "Isoform93821_15";
chr13	Mandalorion	exon	81847863	81848012	.	-	.	transcript_id "Isoform93821_15"; gene_id "Isoform93821_15.gene"; gene_name "Isoform93821_15";
chr13	Mandalorion	start_codon	81847977	81847979	.	-	.	transcript_id "Isoform93821_15"; gene_id "Isoform93821_15.gene"; gene_name "Isoform93821_15";
chr13	Mandalorion	CDS	81847863	81847979	.	-	.	transcript_id "Isoform93821_15"; gene_id "Isoform93821_15.gene"; gene_name "Isoform93821_15";
chr13	Mandalorion	exon	81858977	81859430	.	-	.	transcript_id "Isoform93821_15"; gene_id "Isoform93821_15.gene"; gene_name "Isoform93821_15";
chr13	Mandalorion	transcript	81859195	81898609	.	+	.	transcript_id "Isoform93823_46"; gene_id "Isoform93823_46.gene"; gene_name "Isoform93823_46";
chr13	Mandalorion	exon	81859195	81860101	.	+	.	transcript_id "Isoform93823_46"; gene_id "Isoform93823_46.gene"; gene_name "Isoform93823_46";
chr13	Mandalorion	start_codon	81859648	81859650	.	+	.	transcript_id "Isoform93823_46"; gene_id "Isoform93823_46.gene"; gene_name "Isoform93823_46";
chr13	Mandalorion	CDS	81859648	81860101	.	+	.	transcript_id "Isoform93823_46"; gene_id "Isoform93823_46.gene"; gene_name "Isoform93823_46";
chr13	Mandalorion	exon	81898080	81898609	.	+	.	transcript_id "Isoform93823_46"; gene_id "Isoform93823_46.gene"; gene_name "Isoform93823_46";
chr13	Mandalorion	CDS	81898080	81898462	.	+	.	transcript_id "Isoform93823_46"; gene_id "Isoform93823_46.gene"; gene_name "Isoform93823_46";
chr13	Mandalorion	stop_codon	81898463	81898465	.	+	.	transcript_id "Isoform93823_46"; gene_id "Isoform93823_46.gene"; gene_name "Isoform93823_46";
chr13	Mandalorion	transcript	81859557	81898609	.	+	.	transcript_id "Isoform93827_215"; gene_id "Isoform93827_215.gene"; gene_name "Isoform93827_215";
chr13	Mandalorion	exon	81859557	81860101	.	+	.	transcript_id "Isoform93827_215"; gene_id "Isoform93827_215.gene"; gene_name "Isoform93827_215";
chr13	Mandalorion	start_codon	81859648	81859650	.	+	.	transcript_id "Isoform93827_215"; gene_id "Isoform93827_215.gene"; gene_name "Isoform93827_215";
chr13	Mandalorion	CDS	81859648	81860101	.	+	.	transcript_id "Isoform93827_215"; gene_id "Isoform93827_215.gene"; gene_name "Isoform93827_215";
chr13	Mandalorion	exon	81898080	81898609	.	+	.	transcript_id "Isoform93827_215"; gene_id "Isoform93827_215.gene"; gene_name "Isoform93827_215";
chr13	Mandalorion	CDS	81898080	81898462	.	+	.	transcript_id "Isoform93827_215"; gene_id "Isoform93827_215.gene"; gene_name "Isoform93827_215";
chr13	Mandalorion	stop_codon	81898463	81898465	.	+	.	transcript_id "Isoform93827_215"; gene_id "Isoform93827_215.gene"; gene_name "Isoform93827_215";
chr13	Mandalorion	transcript	81859196	81860618	.	+	.	transcript_id "Isoform93831_15"; gene_id "Isoform93831_15.gene"; gene_name "Isoform93831_15";
chr13	Mandalorion	exon	81859196	81860618	.	+	.	transcript_id "Isoform93831_15"; gene_id "Isoform93831_15.gene"; gene_name "Isoform93831_15";
chr13	Mandalorion	start_codon	81859648	81859650	.	+	.	transcript_id "Isoform93831_15"; gene_id "Isoform93831_15.gene"; gene_name "Isoform93831_15";
chr13	Mandalorion	CDS	81859648	81860310	.	+	.	transcript_id "Isoform93831_15"; gene_id "Isoform93831_15.gene"; gene_name "Isoform93831_15";
chr13	Mandalorion	stop_codon	81860311	81860313	.	+	.	transcript_id "Isoform93831_15"; gene_id "Isoform93831_15.gene"; gene_name "Isoform93831_15";
chr13	Mandalorion	transcript	81859551	81860615	.	+	.	transcript_id "Isoform93834_70"; gene_id "Isoform93834_70.gene"; gene_name "Isoform93834_70";
chr13	Mandalorion	exon	81859551	81860615	.	+	.	transcript_id "Isoform93834_70"; gene_id "Isoform93834_70.gene"; gene_name "Isoform93834_70";
chr13	Mandalorion	start_codon	81859648	81859650	.	+	.	transcript_id "Isoform93834_70"; gene_id "Isoform93834_70.gene"; gene_name "Isoform93834_70";
chr13	Mandalorion	CDS	81859648	81860310	.	+	.	transcript_id "Isoform93834_70"; gene_id "Isoform93834_70.gene"; gene_name "Isoform93834_70";
chr13	Mandalorion	stop_codon	81860311	81860313	.	+	.	transcript_id "Isoform93834_70"; gene_id "Isoform93834_70.gene"; gene_name "Isoform93834_70";
chr13	Mandalorion	transcript	81931241	81931778	.	-	.	transcript_id "Isoform93839_4"; gene_id "Isoform93839_4.gene"; gene_name "Isoform93839_4";
chr13	Mandalorion	exon	81931241	81931444	.	-	.	transcript_id "Isoform93839_4"; gene_id "Isoform93839_4.gene"; gene_name "Isoform93839_4";
chr13	Mandalorion	exon	81931703	81931778	.	-	.	transcript_id "Isoform93839_4"; gene_id "Isoform93839_4.gene"; gene_name "Isoform93839_4";
chr13	Mandalorion	transcript	81931377	81945265	.	+	.	transcript_id "Isoform93844_298"; gene_id "Isoform93844_298.gene"; gene_name "Isoform93844_298";
chr13	Mandalorion	exon	81931377	81931476	.	+	.	transcript_id "Isoform93844_298"; gene_id "Isoform93844_298.gene"; gene_name "Isoform93844_298";
chr13	Mandalorion	start_codon	81931460	81931462	.	+	.	transcript_id "Isoform93844_298"; gene_id "Isoform93844_298.gene"; gene_name "Isoform93844_298";
chr13	Mandalorion	CDS	81931460	81931476	.	+	.	transcript_id "Isoform93844_298"; gene_id "Isoform93844_298.gene"; gene_name "Isoform93844_298";
chr13	Mandalorion	exon	81932760	81932895	.	+	.	transcript_id "Isoform93844_298"; gene_id "Isoform93844_298.gene"; gene_name "Isoform93844_298";
chr13	Mandalorion	CDS	81932760	81932895	.	+	.	transcript_id "Isoform93844_298"; gene_id "Isoform93844_298.gene"; gene_name "Isoform93844_298";
chr13	Mandalorion	exon	81934962	81935076	.	+	.	transcript_id "Isoform93844_298"; gene_id "Isoform93844_298.gene"; gene_name "Isoform93844_298";
chr13	Mandalorion	CDS	81934962	81935076	.	+	.	transcript_id "Isoform93844_298"; gene_id "Isoform93844_298.gene"; gene_name "Isoform93844_298";
chr13	Mandalorion	exon	81940075	81940266	.	+	.	transcript_id "Isoform93844_298"; gene_id "Isoform93844_298.gene"; gene_name "Isoform93844_298";
chr13	Mandalorion	CDS	81940075	81940266	.	+	.	transcript_id "Isoform93844_298"; gene_id "Isoform93844_298.gene"; gene_name "Isoform93844_298";
chr13	Mandalorion	exon	81944773	81945265	.	+	.	transcript_id "Isoform93844_298"; gene_id "Isoform93844_298.gene"; gene_name "Isoform93844_298";
chr13	Mandalorion	CDS	81944773	81944813	.	+	.	transcript_id "Isoform93844_298"; gene_id "Isoform93844_298.gene"; gene_name "Isoform93844_298";
chr13	Mandalorion	stop_codon	81944814	81944816	.	+	.	transcript_id "Isoform93844_298"; gene_id "Isoform93844_298.gene"; gene_name "Isoform93844_298";
chr13	Mandalorion	transcript	81931383	81945036	.	+	.	transcript_id "Isoform93845_674"; gene_id "Isoform93845_674.gene"; gene_name "Isoform93845_674";
chr13	Mandalorion	exon	81931383	81931476	.	+	.	transcript_id "Isoform93845_674"; gene_id "Isoform93845_674.gene"; gene_name "Isoform93845_674";
chr13	Mandalorion	start_codon	81931460	81931462	.	+	.	transcript_id "Isoform93845_674"; gene_id "Isoform93845_674.gene"; gene_name "Isoform93845_674";
chr13	Mandalorion	CDS	81931460	81931476	.	+	.	transcript_id "Isoform93845_674"; gene_id "Isoform93845_674.gene"; gene_name "Isoform93845_674";
chr13	Mandalorion	exon	81932760	81932895	.	+	.	transcript_id "Isoform93845_674"; gene_id "Isoform93845_674.gene"; gene_name "Isoform93845_674";
chr13	Mandalorion	CDS	81932760	81932895	.	+	.	transcript_id "Isoform93845_674"; gene_id "Isoform93845_674.gene"; gene_name "Isoform93845_674";
chr13	Mandalorion	exon	81934962	81935076	.	+	.	transcript_id "Isoform93845_674"; gene_id "Isoform93845_674.gene"; gene_name "Isoform93845_674";
chr13	Mandalorion	CDS	81934962	81935076	.	+	.	transcript_id "Isoform93845_674"; gene_id "Isoform93845_674.gene"; gene_name "Isoform93845_674";
chr13	Mandalorion	exon	81940075	81940266	.	+	.	transcript_id "Isoform93845_674"; gene_id "Isoform93845_674.gene"; gene_name "Isoform93845_674";
chr13	Mandalorion	CDS	81940075	81940266	.	+	.	transcript_id "Isoform93845_674"; gene_id "Isoform93845_674.gene"; gene_name "Isoform93845_674";
chr13	Mandalorion	exon	81944773	81945036	.	+	.	transcript_id "Isoform93845_674"; gene_id "Isoform93845_674.gene"; gene_name "Isoform93845_674";
chr13	Mandalorion	CDS	81944773	81944813	.	+	.	transcript_id "Isoform93845_674"; gene_id "Isoform93845_674.gene"; gene_name "Isoform93845_674";
chr13	Mandalorion	stop_codon	81944814	81944816	.	+	.	transcript_id "Isoform93845_674"; gene_id "Isoform93845_674.gene"; gene_name "Isoform93845_674";
chr13	Mandalorion	transcript	81929961	81931736	.	-	.	transcript_id "Isoform93852_5"; gene_id "Isoform93852_5.gene"; gene_name "Isoform93852_5";
chr13	Mandalorion	exon	81929961	81931736	.	-	.	transcript_id "Isoform93852_5"; gene_id "Isoform93852_5.gene"; gene_name "Isoform93852_5";
chr13	Mandalorion	transcript	83672973	83811350	.	+	.	transcript_id "Isoform93857_9"; gene_id "Isoform93857_9.gene"; gene_name "Isoform93857_9";
chr13	Mandalorion	exon	83672973	83673199	.	+	.	transcript_id "Isoform93857_9"; gene_id "Isoform93857_9.gene"; gene_name "Isoform93857_9";
chr13	Mandalorion	exon	83723654	83723849	.	+	.	transcript_id "Isoform93857_9"; gene_id "Isoform93857_9.gene"; gene_name "Isoform93857_9";
chr13	Mandalorion	start_codon	83723796	83723798	.	+	.	transcript_id "Isoform93857_9"; gene_id "Isoform93857_9.gene"; gene_name "Isoform93857_9";
chr13	Mandalorion	CDS	83723796	83723849	.	+	.	transcript_id "Isoform93857_9"; gene_id "Isoform93857_9.gene"; gene_name "Isoform93857_9";
chr13	Mandalorion	exon	83740897	83741100	.	+	.	transcript_id "Isoform93857_9"; gene_id "Isoform93857_9.gene"; gene_name "Isoform93857_9";
chr13	Mandalorion	CDS	83740897	83741100	.	+	.	transcript_id "Isoform93857_9"; gene_id "Isoform93857_9.gene"; gene_name "Isoform93857_9";
chr13	Mandalorion	exon	83773384	83773527	.	+	.	transcript_id "Isoform93857_9"; gene_id "Isoform93857_9.gene"; gene_name "Isoform93857_9";
chr13	Mandalorion	CDS	83773384	83773527	.	+	.	transcript_id "Isoform93857_9"; gene_id "Isoform93857_9.gene"; gene_name "Isoform93857_9";
chr13	Mandalorion	exon	83781174	83781360	.	+	.	transcript_id "Isoform93857_9"; gene_id "Isoform93857_9.gene"; gene_name "Isoform93857_9";
chr13	Mandalorion	CDS	83781174	83781360	.	+	.	transcript_id "Isoform93857_9"; gene_id "Isoform93857_9.gene"; gene_name "Isoform93857_9";
chr13	Mandalorion	exon	83783541	83783588	.	+	.	transcript_id "Isoform93857_9"; gene_id "Isoform93857_9.gene"; gene_name "Isoform93857_9";
chr13	Mandalorion	CDS	83783541	83783588	.	+	.	transcript_id "Isoform93857_9"; gene_id "Isoform93857_9.gene"; gene_name "Isoform93857_9";
chr13	Mandalorion	exon	83800933	83801105	.	+	.	transcript_id "Isoform93857_9"; gene_id "Isoform93857_9.gene"; gene_name "Isoform93857_9";
chr13	Mandalorion	CDS	83800933	83801105	.	+	.	transcript_id "Isoform93857_9"; gene_id "Isoform93857_9.gene"; gene_name "Isoform93857_9";
chr13	Mandalorion	exon	83803626	83803755	.	+	.	transcript_id "Isoform93857_9"; gene_id "Isoform93857_9.gene"; gene_name "Isoform93857_9";
chr13	Mandalorion	CDS	83803626	83803755	.	+	.	transcript_id "Isoform93857_9"; gene_id "Isoform93857_9.gene"; gene_name "Isoform93857_9";
chr13	Mandalorion	exon	83804336	83804471	.	+	.	transcript_id "Isoform93857_9"; gene_id "Isoform93857_9.gene"; gene_name "Isoform93857_9";
chr13	Mandalorion	CDS	83804336	83804471	.	+	.	transcript_id "Isoform93857_9"; gene_id "Isoform93857_9.gene"; gene_name "Isoform93857_9";
chr13	Mandalorion	exon	83810522	83811350	.	+	.	transcript_id "Isoform93857_9"; gene_id "Isoform93857_9.gene"; gene_name "Isoform93857_9";
chr13	Mandalorion	CDS	83810522	83810747	.	+	.	transcript_id "Isoform93857_9"; gene_id "Isoform93857_9.gene"; gene_name "Isoform93857_9";
chr13	Mandalorion	stop_codon	83810748	83810750	.	+	.	transcript_id "Isoform93857_9"; gene_id "Isoform93857_9.gene"; gene_name "Isoform93857_9";
chr13	Mandalorion	transcript	83672973	83811350	.	+	.	transcript_id "Isoform93860_6"; gene_id "Isoform93860_6.gene"; gene_name "Isoform93860_6";
chr13	Mandalorion	exon	83672973	83673199	.	+	.	transcript_id "Isoform93860_6"; gene_id "Isoform93860_6.gene"; gene_name "Isoform93860_6";
chr13	Mandalorion	exon	83723657	83723849	.	+	.	transcript_id "Isoform93860_6"; gene_id "Isoform93860_6.gene"; gene_name "Isoform93860_6";
chr13	Mandalorion	start_codon	83723796	83723798	.	+	.	transcript_id "Isoform93860_6"; gene_id "Isoform93860_6.gene"; gene_name "Isoform93860_6";
chr13	Mandalorion	CDS	83723796	83723849	.	+	.	transcript_id "Isoform93860_6"; gene_id "Isoform93860_6.gene"; gene_name "Isoform93860_6";
chr13	Mandalorion	exon	83740897	83741100	.	+	.	transcript_id "Isoform93860_6"; gene_id "Isoform93860_6.gene"; gene_name "Isoform93860_6";
chr13	Mandalorion	CDS	83740897	83741100	.	+	.	transcript_id "Isoform93860_6"; gene_id "Isoform93860_6.gene"; gene_name "Isoform93860_6";
chr13	Mandalorion	exon	83773384	83773527	.	+	.	transcript_id "Isoform93860_6"; gene_id "Isoform93860_6.gene"; gene_name "Isoform93860_6";
chr13	Mandalorion	CDS	83773384	83773527	.	+	.	transcript_id "Isoform93860_6"; gene_id "Isoform93860_6.gene"; gene_name "Isoform93860_6";
chr13	Mandalorion	exon	83781174	83781360	.	+	.	transcript_id "Isoform93860_6"; gene_id "Isoform93860_6.gene"; gene_name "Isoform93860_6";
chr13	Mandalorion	CDS	83781174	83781360	.	+	.	transcript_id "Isoform93860_6"; gene_id "Isoform93860_6.gene"; gene_name "Isoform93860_6";
chr13	Mandalorion	exon	83783541	83783588	.	+	.	transcript_id "Isoform93860_6"; gene_id "Isoform93860_6.gene"; gene_name "Isoform93860_6";
chr13	Mandalorion	CDS	83783541	83783588	.	+	.	transcript_id "Isoform93860_6"; gene_id "Isoform93860_6.gene"; gene_name "Isoform93860_6";
chr13	Mandalorion	exon	83800933	83801105	.	+	.	transcript_id "Isoform93860_6"; gene_id "Isoform93860_6.gene"; gene_name "Isoform93860_6";
chr13	Mandalorion	CDS	83800933	83801105	.	+	.	transcript_id "Isoform93860_6"; gene_id "Isoform93860_6.gene"; gene_name "Isoform93860_6";
chr13	Mandalorion	exon	83803626	83803755	.	+	.	transcript_id "Isoform93860_6"; gene_id "Isoform93860_6.gene"; gene_name "Isoform93860_6";
chr13	Mandalorion	CDS	83803626	83803755	.	+	.	transcript_id "Isoform93860_6"; gene_id "Isoform93860_6.gene"; gene_name "Isoform93860_6";
chr13	Mandalorion	exon	83804336	83804471	.	+	.	transcript_id "Isoform93860_6"; gene_id "Isoform93860_6.gene"; gene_name "Isoform93860_6";
chr13	Mandalorion	CDS	83804336	83804471	.	+	.	transcript_id "Isoform93860_6"; gene_id "Isoform93860_6.gene"; gene_name "Isoform93860_6";
chr13	Mandalorion	exon	83810426	83811350	.	+	.	transcript_id "Isoform93860_6"; gene_id "Isoform93860_6.gene"; gene_name "Isoform93860_6";
chr13	Mandalorion	CDS	83810426	83810747	.	+	.	transcript_id "Isoform93860_6"; gene_id "Isoform93860_6.gene"; gene_name "Isoform93860_6";
chr13	Mandalorion	stop_codon	83810748	83810750	.	+	.	transcript_id "Isoform93860_6"; gene_id "Isoform93860_6.gene"; gene_name "Isoform93860_6";
chr13	Mandalorion	transcript	83672973	83811350	.	+	.	transcript_id "Isoform93863_6"; gene_id "Isoform93863_6.gene"; gene_name "Isoform93863_6";
chr13	Mandalorion	exon	83672973	83673199	.	+	.	transcript_id "Isoform93863_6"; gene_id "Isoform93863_6.gene"; gene_name "Isoform93863_6";
chr13	Mandalorion	exon	83723657	83723849	.	+	.	transcript_id "Isoform93863_6"; gene_id "Isoform93863_6.gene"; gene_name "Isoform93863_6";
chr13	Mandalorion	start_codon	83723796	83723798	.	+	.	transcript_id "Isoform93863_6"; gene_id "Isoform93863_6.gene"; gene_name "Isoform93863_6";
chr13	Mandalorion	CDS	83723796	83723849	.	+	.	transcript_id "Isoform93863_6"; gene_id "Isoform93863_6.gene"; gene_name "Isoform93863_6";
chr13	Mandalorion	exon	83740897	83741100	.	+	.	transcript_id "Isoform93863_6"; gene_id "Isoform93863_6.gene"; gene_name "Isoform93863_6";
chr13	Mandalorion	CDS	83740897	83741100	.	+	.	transcript_id "Isoform93863_6"; gene_id "Isoform93863_6.gene"; gene_name "Isoform93863_6";
chr13	Mandalorion	exon	83773384	83773527	.	+	.	transcript_id "Isoform93863_6"; gene_id "Isoform93863_6.gene"; gene_name "Isoform93863_6";
chr13	Mandalorion	CDS	83773384	83773527	.	+	.	transcript_id "Isoform93863_6"; gene_id "Isoform93863_6.gene"; gene_name "Isoform93863_6";
chr13	Mandalorion	exon	83781174	83781360	.	+	.	transcript_id "Isoform93863_6"; gene_id "Isoform93863_6.gene"; gene_name "Isoform93863_6";
chr13	Mandalorion	CDS	83781174	83781360	.	+	.	transcript_id "Isoform93863_6"; gene_id "Isoform93863_6.gene"; gene_name "Isoform93863_6";
chr13	Mandalorion	exon	83783541	83783588	.	+	.	transcript_id "Isoform93863_6"; gene_id "Isoform93863_6.gene"; gene_name "Isoform93863_6";
chr13	Mandalorion	CDS	83783541	83783588	.	+	.	transcript_id "Isoform93863_6"; gene_id "Isoform93863_6.gene"; gene_name "Isoform93863_6";
chr13	Mandalorion	exon	83800933	83801105	.	+	.	transcript_id "Isoform93863_6"; gene_id "Isoform93863_6.gene"; gene_name "Isoform93863_6";
chr13	Mandalorion	CDS	83800933	83801105	.	+	.	transcript_id "Isoform93863_6"; gene_id "Isoform93863_6.gene"; gene_name "Isoform93863_6";
chr13	Mandalorion	exon	83803626	83803755	.	+	.	transcript_id "Isoform93863_6"; gene_id "Isoform93863_6.gene"; gene_name "Isoform93863_6";
chr13	Mandalorion	CDS	83803626	83803755	.	+	.	transcript_id "Isoform93863_6"; gene_id "Isoform93863_6.gene"; gene_name "Isoform93863_6";
chr13	Mandalorion	exon	83804336	83804471	.	+	.	transcript_id "Isoform93863_6"; gene_id "Isoform93863_6.gene"; gene_name "Isoform93863_6";
chr13	Mandalorion	CDS	83804336	83804471	.	+	.	transcript_id "Isoform93863_6"; gene_id "Isoform93863_6.gene"; gene_name "Isoform93863_6";
chr13	Mandalorion	exon	83810522	83811350	.	+	.	transcript_id "Isoform93863_6"; gene_id "Isoform93863_6.gene"; gene_name "Isoform93863_6";
chr13	Mandalorion	CDS	83810522	83810747	.	+	.	transcript_id "Isoform93863_6"; gene_id "Isoform93863_6.gene"; gene_name "Isoform93863_6";
chr13	Mandalorion	stop_codon	83810748	83810750	.	+	.	transcript_id "Isoform93863_6"; gene_id "Isoform93863_6.gene"; gene_name "Isoform93863_6";
chr13	Mandalorion	transcript	84367799	84370226	.	-	.	transcript_id "Isoform93868_4"; gene_id "Isoform93868_4.gene"; gene_name "Isoform93868_4";
chr13	Mandalorion	exon	84367799	84370226	.	-	.	transcript_id "Isoform93868_4"; gene_id "Isoform93868_4.gene"; gene_name "Isoform93868_4";
chr13	Mandalorion	transcript	84370421	84405941	.	+	.	transcript_id "Isoform93870_9"; gene_id "Isoform93870_9.gene"; gene_name "Isoform93870_9";
chr13	Mandalorion	exon	84370421	84370553	.	+	.	transcript_id "Isoform93870_9"; gene_id "Isoform93870_9.gene"; gene_name "Isoform93870_9";
chr13	Mandalorion	exon	84399349	84399452	.	+	.	transcript_id "Isoform93870_9"; gene_id "Isoform93870_9.gene"; gene_name "Isoform93870_9";
chr13	Mandalorion	exon	84405880	84405941	.	+	.	transcript_id "Isoform93870_9"; gene_id "Isoform93870_9.gene"; gene_name "Isoform93870_9";
chr13	Mandalorion	transcript	84370420	84372805	.	+	.	transcript_id "Isoform93873_10"; gene_id "Isoform93873_10.gene"; gene_name "Isoform93873_10";
chr13	Mandalorion	exon	84370420	84372805	.	+	.	transcript_id "Isoform93873_10"; gene_id "Isoform93873_10.gene"; gene_name "Isoform93873_10";
chr13	Mandalorion	transcript	84455953	84456505	.	+	.	transcript_id "Isoform93874_3"; gene_id "Isoform93874_3.gene"; gene_name "Isoform93874_3";
chr13	Mandalorion	exon	84455953	84456505	.	+	.	transcript_id "Isoform93874_3"; gene_id "Isoform93874_3.gene"; gene_name "Isoform93874_3";
chr13	Mandalorion	transcript	85364149	85437496	.	-	.	transcript_id "Isoform93875_3"; gene_id "Isoform93875_3.gene"; gene_name "Isoform93875_3";
chr13	Mandalorion	exon	85364149	85364306	.	-	.	transcript_id "Isoform93875_3"; gene_id "Isoform93875_3.gene"; gene_name "Isoform93875_3";
chr13	Mandalorion	CDS	85364226	85364306	.	-	.	transcript_id "Isoform93875_3"; gene_id "Isoform93875_3.gene"; gene_name "Isoform93875_3";
chr13	Mandalorion	stop_codon	85364223	85364225	.	-	.	transcript_id "Isoform93875_3"; gene_id "Isoform93875_3.gene"; gene_name "Isoform93875_3";
chr13	Mandalorion	exon	85364996	85365130	.	-	.	transcript_id "Isoform93875_3"; gene_id "Isoform93875_3.gene"; gene_name "Isoform93875_3";
chr13	Mandalorion	CDS	85364996	85365130	.	-	.	transcript_id "Isoform93875_3"; gene_id "Isoform93875_3.gene"; gene_name "Isoform93875_3";
chr13	Mandalorion	exon	85366301	85366378	.	-	.	transcript_id "Isoform93875_3"; gene_id "Isoform93875_3.gene"; gene_name "Isoform93875_3";
chr13	Mandalorion	CDS	85366301	85366378	.	-	.	transcript_id "Isoform93875_3"; gene_id "Isoform93875_3.gene"; gene_name "Isoform93875_3";
chr13	Mandalorion	exon	85367525	85367613	.	-	.	transcript_id "Isoform93875_3"; gene_id "Isoform93875_3.gene"; gene_name "Isoform93875_3";
chr13	Mandalorion	CDS	85367525	85367613	.	-	.	transcript_id "Isoform93875_3"; gene_id "Isoform93875_3.gene"; gene_name "Isoform93875_3";
chr13	Mandalorion	exon	85369590	85369657	.	-	.	transcript_id "Isoform93875_3"; gene_id "Isoform93875_3.gene"; gene_name "Isoform93875_3";
chr13	Mandalorion	CDS	85369590	85369657	.	-	.	transcript_id "Isoform93875_3"; gene_id "Isoform93875_3.gene"; gene_name "Isoform93875_3";
chr13	Mandalorion	exon	85371577	85371663	.	-	.	transcript_id "Isoform93875_3"; gene_id "Isoform93875_3.gene"; gene_name "Isoform93875_3";
chr13	Mandalorion	CDS	85371577	85371663	.	-	.	transcript_id "Isoform93875_3"; gene_id "Isoform93875_3.gene"; gene_name "Isoform93875_3";
chr13	Mandalorion	exon	85372322	85372437	.	-	.	transcript_id "Isoform93875_3"; gene_id "Isoform93875_3.gene"; gene_name "Isoform93875_3";
chr13	Mandalorion	CDS	85372322	85372437	.	-	.	transcript_id "Isoform93875_3"; gene_id "Isoform93875_3.gene"; gene_name "Isoform93875_3";
chr13	Mandalorion	exon	85373601	85373743	.	-	.	transcript_id "Isoform93875_3"; gene_id "Isoform93875_3.gene"; gene_name "Isoform93875_3";
chr13	Mandalorion	CDS	85373601	85373743	.	-	.	transcript_id "Isoform93875_3"; gene_id "Isoform93875_3.gene"; gene_name "Isoform93875_3";
chr13	Mandalorion	exon	85374653	85374812	.	-	.	transcript_id "Isoform93875_3"; gene_id "Isoform93875_3.gene"; gene_name "Isoform93875_3";
chr13	Mandalorion	CDS	85374653	85374812	.	-	.	transcript_id "Isoform93875_3"; gene_id "Isoform93875_3.gene"; gene_name "Isoform93875_3";
chr13	Mandalorion	exon	85375071	85375243	.	-	.	transcript_id "Isoform93875_3"; gene_id "Isoform93875_3.gene"; gene_name "Isoform93875_3";
chr13	Mandalorion	CDS	85375071	85375243	.	-	.	transcript_id "Isoform93875_3"; gene_id "Isoform93875_3.gene"; gene_name "Isoform93875_3";
chr13	Mandalorion	exon	85376350	85376426	.	-	.	transcript_id "Isoform93875_3"; gene_id "Isoform93875_3.gene"; gene_name "Isoform93875_3";
chr13	Mandalorion	CDS	85376350	85376426	.	-	.	transcript_id "Isoform93875_3"; gene_id "Isoform93875_3.gene"; gene_name "Isoform93875_3";
chr13	Mandalorion	exon	85376727	85376884	.	-	.	transcript_id "Isoform93875_3"; gene_id "Isoform93875_3.gene"; gene_name "Isoform93875_3";
chr13	Mandalorion	CDS	85376727	85376884	.	-	.	transcript_id "Isoform93875_3"; gene_id "Isoform93875_3.gene"; gene_name "Isoform93875_3";
chr13	Mandalorion	exon	85377724	85377801	.	-	.	transcript_id "Isoform93875_3"; gene_id "Isoform93875_3.gene"; gene_name "Isoform93875_3";
chr13	Mandalorion	CDS	85377724	85377801	.	-	.	transcript_id "Isoform93875_3"; gene_id "Isoform93875_3.gene"; gene_name "Isoform93875_3";
chr13	Mandalorion	exon	85378507	85378594	.	-	.	transcript_id "Isoform93875_3"; gene_id "Isoform93875_3.gene"; gene_name "Isoform93875_3";
chr13	Mandalorion	CDS	85378507	85378594	.	-	.	transcript_id "Isoform93875_3"; gene_id "Isoform93875_3.gene"; gene_name "Isoform93875_3";
chr13	Mandalorion	exon	85381708	85381864	.	-	.	transcript_id "Isoform93875_3"; gene_id "Isoform93875_3.gene"; gene_name "Isoform93875_3";
chr13	Mandalorion	CDS	85381708	85381864	.	-	.	transcript_id "Isoform93875_3"; gene_id "Isoform93875_3.gene"; gene_name "Isoform93875_3";
chr13	Mandalorion	exon	85382479	85382599	.	-	.	transcript_id "Isoform93875_3"; gene_id "Isoform93875_3.gene"; gene_name "Isoform93875_3";
chr13	Mandalorion	CDS	85382479	85382599	.	-	.	transcript_id "Isoform93875_3"; gene_id "Isoform93875_3.gene"; gene_name "Isoform93875_3";
chr13	Mandalorion	exon	85386258	85386336	.	-	.	transcript_id "Isoform93875_3"; gene_id "Isoform93875_3.gene"; gene_name "Isoform93875_3";
chr13	Mandalorion	CDS	85386258	85386336	.	-	.	transcript_id "Isoform93875_3"; gene_id "Isoform93875_3.gene"; gene_name "Isoform93875_3";
chr13	Mandalorion	exon	85392307	85392457	.	-	.	transcript_id "Isoform93875_3"; gene_id "Isoform93875_3.gene"; gene_name "Isoform93875_3";
chr13	Mandalorion	CDS	85392307	85392457	.	-	.	transcript_id "Isoform93875_3"; gene_id "Isoform93875_3.gene"; gene_name "Isoform93875_3";
chr13	Mandalorion	exon	85394710	85394762	.	-	.	transcript_id "Isoform93875_3"; gene_id "Isoform93875_3.gene"; gene_name "Isoform93875_3";
chr13	Mandalorion	CDS	85394710	85394762	.	-	.	transcript_id "Isoform93875_3"; gene_id "Isoform93875_3.gene"; gene_name "Isoform93875_3";
chr13	Mandalorion	exon	85398551	85398582	.	-	.	transcript_id "Isoform93875_3"; gene_id "Isoform93875_3.gene"; gene_name "Isoform93875_3";
chr13	Mandalorion	CDS	85398551	85398582	.	-	.	transcript_id "Isoform93875_3"; gene_id "Isoform93875_3.gene"; gene_name "Isoform93875_3";
chr13	Mandalorion	exon	85400545	85400662	.	-	.	transcript_id "Isoform93875_3"; gene_id "Isoform93875_3.gene"; gene_name "Isoform93875_3";
chr13	Mandalorion	CDS	85400545	85400662	.	-	.	transcript_id "Isoform93875_3"; gene_id "Isoform93875_3.gene"; gene_name "Isoform93875_3";
chr13	Mandalorion	exon	85403503	85403573	.	-	.	transcript_id "Isoform93875_3"; gene_id "Isoform93875_3.gene"; gene_name "Isoform93875_3";
chr13	Mandalorion	CDS	85403503	85403573	.	-	.	transcript_id "Isoform93875_3"; gene_id "Isoform93875_3.gene"; gene_name "Isoform93875_3";
chr13	Mandalorion	exon	85404458	85404593	.	-	.	transcript_id "Isoform93875_3"; gene_id "Isoform93875_3.gene"; gene_name "Isoform93875_3";
chr13	Mandalorion	CDS	85404458	85404593	.	-	.	transcript_id "Isoform93875_3"; gene_id "Isoform93875_3.gene"; gene_name "Isoform93875_3";
chr13	Mandalorion	exon	85406437	85406589	.	-	.	transcript_id "Isoform93875_3"; gene_id "Isoform93875_3.gene"; gene_name "Isoform93875_3";
chr13	Mandalorion	CDS	85406437	85406589	.	-	.	transcript_id "Isoform93875_3"; gene_id "Isoform93875_3.gene"; gene_name "Isoform93875_3";
chr13	Mandalorion	exon	85436515	85437496	.	-	.	transcript_id "Isoform93875_3"; gene_id "Isoform93875_3.gene"; gene_name "Isoform93875_3";
chr13	Mandalorion	start_codon	85437021	85437023	.	-	.	transcript_id "Isoform93875_3"; gene_id "Isoform93875_3.gene"; gene_name "Isoform93875_3";
chr13	Mandalorion	CDS	85436515	85437023	.	-	.	transcript_id "Isoform93875_3"; gene_id "Isoform93875_3.gene"; gene_name "Isoform93875_3";
chr13	Mandalorion	transcript	85337555	85360733	.	+	.	transcript_id "Isoform93876_14"; gene_id "Isoform93876_14.gene"; gene_name "Isoform93876_14";
chr13	Mandalorion	exon	85337555	85337771	.	+	.	transcript_id "Isoform93876_14"; gene_id "Isoform93876_14.gene"; gene_name "Isoform93876_14";
chr13	Mandalorion	start_codon	85337655	85337657	.	+	.	transcript_id "Isoform93876_14"; gene_id "Isoform93876_14.gene"; gene_name "Isoform93876_14";
chr13	Mandalorion	CDS	85337655	85337771	.	+	.	transcript_id "Isoform93876_14"; gene_id "Isoform93876_14.gene"; gene_name "Isoform93876_14";
chr13	Mandalorion	exon	85338873	85338995	.	+	.	transcript_id "Isoform93876_14"; gene_id "Isoform93876_14.gene"; gene_name "Isoform93876_14";
chr13	Mandalorion	CDS	85338873	85338995	.	+	.	transcript_id "Isoform93876_14"; gene_id "Isoform93876_14.gene"; gene_name "Isoform93876_14";
chr13	Mandalorion	exon	85344371	85344444	.	+	.	transcript_id "Isoform93876_14"; gene_id "Isoform93876_14.gene"; gene_name "Isoform93876_14";
chr13	Mandalorion	CDS	85344371	85344444	.	+	.	transcript_id "Isoform93876_14"; gene_id "Isoform93876_14.gene"; gene_name "Isoform93876_14";
chr13	Mandalorion	exon	85345470	85345680	.	+	.	transcript_id "Isoform93876_14"; gene_id "Isoform93876_14.gene"; gene_name "Isoform93876_14";
chr13	Mandalorion	CDS	85345470	85345680	.	+	.	transcript_id "Isoform93876_14"; gene_id "Isoform93876_14.gene"; gene_name "Isoform93876_14";
chr13	Mandalorion	exon	85350452	85350615	.	+	.	transcript_id "Isoform93876_14"; gene_id "Isoform93876_14.gene"; gene_name "Isoform93876_14";
chr13	Mandalorion	CDS	85350452	85350615	.	+	.	transcript_id "Isoform93876_14"; gene_id "Isoform93876_14.gene"; gene_name "Isoform93876_14";
chr13	Mandalorion	exon	85354247	85354317	.	+	.	transcript_id "Isoform93876_14"; gene_id "Isoform93876_14.gene"; gene_name "Isoform93876_14";
chr13	Mandalorion	CDS	85354247	85354317	.	+	.	transcript_id "Isoform93876_14"; gene_id "Isoform93876_14.gene"; gene_name "Isoform93876_14";
chr13	Mandalorion	exon	85356897	85357008	.	+	.	transcript_id "Isoform93876_14"; gene_id "Isoform93876_14.gene"; gene_name "Isoform93876_14";
chr13	Mandalorion	CDS	85356897	85357008	.	+	.	transcript_id "Isoform93876_14"; gene_id "Isoform93876_14.gene"; gene_name "Isoform93876_14";
chr13	Mandalorion	exon	85359973	85360733	.	+	.	transcript_id "Isoform93876_14"; gene_id "Isoform93876_14.gene"; gene_name "Isoform93876_14";
chr13	Mandalorion	CDS	85359973	85360081	.	+	.	transcript_id "Isoform93876_14"; gene_id "Isoform93876_14.gene"; gene_name "Isoform93876_14";
chr13	Mandalorion	stop_codon	85360082	85360084	.	+	.	transcript_id "Isoform93876_14"; gene_id "Isoform93876_14.gene"; gene_name "Isoform93876_14";
chr13	Mandalorion	transcript	85337529	85361027	.	+	.	transcript_id "Isoform93877_371"; gene_id "Isoform93877_371.gene"; gene_name "Isoform93877_371";
chr13	Mandalorion	exon	85337529	85337771	.	+	.	transcript_id "Isoform93877_371"; gene_id "Isoform93877_371.gene"; gene_name "Isoform93877_371";
chr13	Mandalorion	start_codon	85337655	85337657	.	+	.	transcript_id "Isoform93877_371"; gene_id "Isoform93877_371.gene"; gene_name "Isoform93877_371";
chr13	Mandalorion	CDS	85337655	85337771	.	+	.	transcript_id "Isoform93877_371"; gene_id "Isoform93877_371.gene"; gene_name "Isoform93877_371";
chr13	Mandalorion	exon	85338873	85338995	.	+	.	transcript_id "Isoform93877_371"; gene_id "Isoform93877_371.gene"; gene_name "Isoform93877_371";
chr13	Mandalorion	CDS	85338873	85338995	.	+	.	transcript_id "Isoform93877_371"; gene_id "Isoform93877_371.gene"; gene_name "Isoform93877_371";
chr13	Mandalorion	exon	85344371	85344444	.	+	.	transcript_id "Isoform93877_371"; gene_id "Isoform93877_371.gene"; gene_name "Isoform93877_371";
chr13	Mandalorion	CDS	85344371	85344444	.	+	.	transcript_id "Isoform93877_371"; gene_id "Isoform93877_371.gene"; gene_name "Isoform93877_371";
chr13	Mandalorion	exon	85345470	85345680	.	+	.	transcript_id "Isoform93877_371"; gene_id "Isoform93877_371.gene"; gene_name "Isoform93877_371";
chr13	Mandalorion	CDS	85345470	85345680	.	+	.	transcript_id "Isoform93877_371"; gene_id "Isoform93877_371.gene"; gene_name "Isoform93877_371";
chr13	Mandalorion	exon	85350452	85350615	.	+	.	transcript_id "Isoform93877_371"; gene_id "Isoform93877_371.gene"; gene_name "Isoform93877_371";
chr13	Mandalorion	CDS	85350452	85350615	.	+	.	transcript_id "Isoform93877_371"; gene_id "Isoform93877_371.gene"; gene_name "Isoform93877_371";
chr13	Mandalorion	exon	85354247	85354317	.	+	.	transcript_id "Isoform93877_371"; gene_id "Isoform93877_371.gene"; gene_name "Isoform93877_371";
chr13	Mandalorion	CDS	85354247	85354317	.	+	.	transcript_id "Isoform93877_371"; gene_id "Isoform93877_371.gene"; gene_name "Isoform93877_371";
chr13	Mandalorion	exon	85356897	85357008	.	+	.	transcript_id "Isoform93877_371"; gene_id "Isoform93877_371.gene"; gene_name "Isoform93877_371";
chr13	Mandalorion	CDS	85356897	85357008	.	+	.	transcript_id "Isoform93877_371"; gene_id "Isoform93877_371.gene"; gene_name "Isoform93877_371";
chr13	Mandalorion	exon	85359973	85360033	.	+	.	transcript_id "Isoform93877_371"; gene_id "Isoform93877_371.gene"; gene_name "Isoform93877_371";
chr13	Mandalorion	CDS	85359973	85360033	.	+	.	transcript_id "Isoform93877_371"; gene_id "Isoform93877_371.gene"; gene_name "Isoform93877_371";
chr13	Mandalorion	exon	85360859	85361027	.	+	.	transcript_id "Isoform93877_371"; gene_id "Isoform93877_371.gene"; gene_name "Isoform93877_371";
chr13	Mandalorion	CDS	85360859	85360894	.	+	.	transcript_id "Isoform93877_371"; gene_id "Isoform93877_371.gene"; gene_name "Isoform93877_371";
chr13	Mandalorion	stop_codon	85360895	85360897	.	+	.	transcript_id "Isoform93877_371"; gene_id "Isoform93877_371.gene"; gene_name "Isoform93877_371";
chr13	Mandalorion	transcript	85337555	85361843	.	+	.	transcript_id "Isoform93879_226"; gene_id "Isoform93879_226.gene"; gene_name "Isoform93879_226";
chr13	Mandalorion	exon	85337555	85337771	.	+	.	transcript_id "Isoform93879_226"; gene_id "Isoform93879_226.gene"; gene_name "Isoform93879_226";
chr13	Mandalorion	start_codon	85337655	85337657	.	+	.	transcript_id "Isoform93879_226"; gene_id "Isoform93879_226.gene"; gene_name "Isoform93879_226";
chr13	Mandalorion	CDS	85337655	85337771	.	+	.	transcript_id "Isoform93879_226"; gene_id "Isoform93879_226.gene"; gene_name "Isoform93879_226";
chr13	Mandalorion	exon	85338873	85338995	.	+	.	transcript_id "Isoform93879_226"; gene_id "Isoform93879_226.gene"; gene_name "Isoform93879_226";
chr13	Mandalorion	CDS	85338873	85338995	.	+	.	transcript_id "Isoform93879_226"; gene_id "Isoform93879_226.gene"; gene_name "Isoform93879_226";
chr13	Mandalorion	exon	85344371	85344444	.	+	.	transcript_id "Isoform93879_226"; gene_id "Isoform93879_226.gene"; gene_name "Isoform93879_226";
chr13	Mandalorion	CDS	85344371	85344444	.	+	.	transcript_id "Isoform93879_226"; gene_id "Isoform93879_226.gene"; gene_name "Isoform93879_226";
chr13	Mandalorion	exon	85345470	85345680	.	+	.	transcript_id "Isoform93879_226"; gene_id "Isoform93879_226.gene"; gene_name "Isoform93879_226";
chr13	Mandalorion	CDS	85345470	85345680	.	+	.	transcript_id "Isoform93879_226"; gene_id "Isoform93879_226.gene"; gene_name "Isoform93879_226";
chr13	Mandalorion	exon	85350452	85350615	.	+	.	transcript_id "Isoform93879_226"; gene_id "Isoform93879_226.gene"; gene_name "Isoform93879_226";
chr13	Mandalorion	CDS	85350452	85350615	.	+	.	transcript_id "Isoform93879_226"; gene_id "Isoform93879_226.gene"; gene_name "Isoform93879_226";
chr13	Mandalorion	exon	85354247	85354317	.	+	.	transcript_id "Isoform93879_226"; gene_id "Isoform93879_226.gene"; gene_name "Isoform93879_226";
chr13	Mandalorion	CDS	85354247	85354317	.	+	.	transcript_id "Isoform93879_226"; gene_id "Isoform93879_226.gene"; gene_name "Isoform93879_226";
chr13	Mandalorion	exon	85356897	85357008	.	+	.	transcript_id "Isoform93879_226"; gene_id "Isoform93879_226.gene"; gene_name "Isoform93879_226";
chr13	Mandalorion	CDS	85356897	85357008	.	+	.	transcript_id "Isoform93879_226"; gene_id "Isoform93879_226.gene"; gene_name "Isoform93879_226";
chr13	Mandalorion	exon	85359973	85360033	.	+	.	transcript_id "Isoform93879_226"; gene_id "Isoform93879_226.gene"; gene_name "Isoform93879_226";
chr13	Mandalorion	CDS	85359973	85360033	.	+	.	transcript_id "Isoform93879_226"; gene_id "Isoform93879_226.gene"; gene_name "Isoform93879_226";
chr13	Mandalorion	exon	85360859	85361843	.	+	.	transcript_id "Isoform93879_226"; gene_id "Isoform93879_226.gene"; gene_name "Isoform93879_226";
chr13	Mandalorion	CDS	85360859	85360894	.	+	.	transcript_id "Isoform93879_226"; gene_id "Isoform93879_226.gene"; gene_name "Isoform93879_226";
chr13	Mandalorion	stop_codon	85360895	85360897	.	+	.	transcript_id "Isoform93879_226"; gene_id "Isoform93879_226.gene"; gene_name "Isoform93879_226";
chr13	Mandalorion	transcript	85337529	85361025	.	+	.	transcript_id "Isoform93890_38"; gene_id "Isoform93890_38.gene"; gene_name "Isoform93890_38";
chr13	Mandalorion	exon	85337529	85337771	.	+	.	transcript_id "Isoform93890_38"; gene_id "Isoform93890_38.gene"; gene_name "Isoform93890_38";
chr13	Mandalorion	start_codon	85337655	85337657	.	+	.	transcript_id "Isoform93890_38"; gene_id "Isoform93890_38.gene"; gene_name "Isoform93890_38";
chr13	Mandalorion	CDS	85337655	85337771	.	+	.	transcript_id "Isoform93890_38"; gene_id "Isoform93890_38.gene"; gene_name "Isoform93890_38";
chr13	Mandalorion	exon	85338873	85338995	.	+	.	transcript_id "Isoform93890_38"; gene_id "Isoform93890_38.gene"; gene_name "Isoform93890_38";
chr13	Mandalorion	CDS	85338873	85338995	.	+	.	transcript_id "Isoform93890_38"; gene_id "Isoform93890_38.gene"; gene_name "Isoform93890_38";
chr13	Mandalorion	exon	85344371	85344444	.	+	.	transcript_id "Isoform93890_38"; gene_id "Isoform93890_38.gene"; gene_name "Isoform93890_38";
chr13	Mandalorion	CDS	85344371	85344444	.	+	.	transcript_id "Isoform93890_38"; gene_id "Isoform93890_38.gene"; gene_name "Isoform93890_38";
chr13	Mandalorion	exon	85345470	85345680	.	+	.	transcript_id "Isoform93890_38"; gene_id "Isoform93890_38.gene"; gene_name "Isoform93890_38";
chr13	Mandalorion	CDS	85345470	85345680	.	+	.	transcript_id "Isoform93890_38"; gene_id "Isoform93890_38.gene"; gene_name "Isoform93890_38";
chr13	Mandalorion	exon	85350560	85350615	.	+	.	transcript_id "Isoform93890_38"; gene_id "Isoform93890_38.gene"; gene_name "Isoform93890_38";
chr13	Mandalorion	CDS	85350560	85350615	.	+	.	transcript_id "Isoform93890_38"; gene_id "Isoform93890_38.gene"; gene_name "Isoform93890_38";
chr13	Mandalorion	exon	85354247	85354317	.	+	.	transcript_id "Isoform93890_38"; gene_id "Isoform93890_38.gene"; gene_name "Isoform93890_38";
chr13	Mandalorion	CDS	85354247	85354317	.	+	.	transcript_id "Isoform93890_38"; gene_id "Isoform93890_38.gene"; gene_name "Isoform93890_38";
chr13	Mandalorion	exon	85356897	85357008	.	+	.	transcript_id "Isoform93890_38"; gene_id "Isoform93890_38.gene"; gene_name "Isoform93890_38";
chr13	Mandalorion	CDS	85356897	85357008	.	+	.	transcript_id "Isoform93890_38"; gene_id "Isoform93890_38.gene"; gene_name "Isoform93890_38";
chr13	Mandalorion	exon	85359973	85360033	.	+	.	transcript_id "Isoform93890_38"; gene_id "Isoform93890_38.gene"; gene_name "Isoform93890_38";
chr13	Mandalorion	CDS	85359973	85360033	.	+	.	transcript_id "Isoform93890_38"; gene_id "Isoform93890_38.gene"; gene_name "Isoform93890_38";
chr13	Mandalorion	exon	85360859	85361025	.	+	.	transcript_id "Isoform93890_38"; gene_id "Isoform93890_38.gene"; gene_name "Isoform93890_38";
chr13	Mandalorion	CDS	85360859	85360894	.	+	.	transcript_id "Isoform93890_38"; gene_id "Isoform93890_38.gene"; gene_name "Isoform93890_38";
chr13	Mandalorion	stop_codon	85360895	85360897	.	+	.	transcript_id "Isoform93890_38"; gene_id "Isoform93890_38.gene"; gene_name "Isoform93890_38";
chr13	Mandalorion	transcript	85337549	85361843	.	+	.	transcript_id "Isoform93891_27"; gene_id "Isoform93891_27.gene"; gene_name "Isoform93891_27";
chr13	Mandalorion	exon	85337549	85337771	.	+	.	transcript_id "Isoform93891_27"; gene_id "Isoform93891_27.gene"; gene_name "Isoform93891_27";
chr13	Mandalorion	start_codon	85337655	85337657	.	+	.	transcript_id "Isoform93891_27"; gene_id "Isoform93891_27.gene"; gene_name "Isoform93891_27";
chr13	Mandalorion	CDS	85337655	85337771	.	+	.	transcript_id "Isoform93891_27"; gene_id "Isoform93891_27.gene"; gene_name "Isoform93891_27";
chr13	Mandalorion	exon	85338873	85338995	.	+	.	transcript_id "Isoform93891_27"; gene_id "Isoform93891_27.gene"; gene_name "Isoform93891_27";
chr13	Mandalorion	CDS	85338873	85338995	.	+	.	transcript_id "Isoform93891_27"; gene_id "Isoform93891_27.gene"; gene_name "Isoform93891_27";
chr13	Mandalorion	exon	85344371	85344444	.	+	.	transcript_id "Isoform93891_27"; gene_id "Isoform93891_27.gene"; gene_name "Isoform93891_27";
chr13	Mandalorion	CDS	85344371	85344444	.	+	.	transcript_id "Isoform93891_27"; gene_id "Isoform93891_27.gene"; gene_name "Isoform93891_27";
chr13	Mandalorion	exon	85345470	85345680	.	+	.	transcript_id "Isoform93891_27"; gene_id "Isoform93891_27.gene"; gene_name "Isoform93891_27";
chr13	Mandalorion	CDS	85345470	85345680	.	+	.	transcript_id "Isoform93891_27"; gene_id "Isoform93891_27.gene"; gene_name "Isoform93891_27";
chr13	Mandalorion	exon	85350560	85350615	.	+	.	transcript_id "Isoform93891_27"; gene_id "Isoform93891_27.gene"; gene_name "Isoform93891_27";
chr13	Mandalorion	CDS	85350560	85350615	.	+	.	transcript_id "Isoform93891_27"; gene_id "Isoform93891_27.gene"; gene_name "Isoform93891_27";
chr13	Mandalorion	exon	85354247	85354317	.	+	.	transcript_id "Isoform93891_27"; gene_id "Isoform93891_27.gene"; gene_name "Isoform93891_27";
chr13	Mandalorion	CDS	85354247	85354317	.	+	.	transcript_id "Isoform93891_27"; gene_id "Isoform93891_27.gene"; gene_name "Isoform93891_27";
chr13	Mandalorion	exon	85356897	85357008	.	+	.	transcript_id "Isoform93891_27"; gene_id "Isoform93891_27.gene"; gene_name "Isoform93891_27";
chr13	Mandalorion	CDS	85356897	85357008	.	+	.	transcript_id "Isoform93891_27"; gene_id "Isoform93891_27.gene"; gene_name "Isoform93891_27";
chr13	Mandalorion	exon	85359973	85360033	.	+	.	transcript_id "Isoform93891_27"; gene_id "Isoform93891_27.gene"; gene_name "Isoform93891_27";
chr13	Mandalorion	CDS	85359973	85360033	.	+	.	transcript_id "Isoform93891_27"; gene_id "Isoform93891_27.gene"; gene_name "Isoform93891_27";
chr13	Mandalorion	exon	85360859	85361843	.	+	.	transcript_id "Isoform93891_27"; gene_id "Isoform93891_27.gene"; gene_name "Isoform93891_27";
chr13	Mandalorion	CDS	85360859	85360894	.	+	.	transcript_id "Isoform93891_27"; gene_id "Isoform93891_27.gene"; gene_name "Isoform93891_27";
chr13	Mandalorion	stop_codon	85360895	85360897	.	+	.	transcript_id "Isoform93891_27"; gene_id "Isoform93891_27.gene"; gene_name "Isoform93891_27";
chr13	Mandalorion	transcript	85337567	85361025	.	+	.	transcript_id "Isoform93893_40"; gene_id "Isoform93893_40.gene"; gene_name "Isoform93893_40";
chr13	Mandalorion	exon	85337567	85337771	.	+	.	transcript_id "Isoform93893_40"; gene_id "Isoform93893_40.gene"; gene_name "Isoform93893_40";
chr13	Mandalorion	start_codon	85337655	85337657	.	+	.	transcript_id "Isoform93893_40"; gene_id "Isoform93893_40.gene"; gene_name "Isoform93893_40";
chr13	Mandalorion	CDS	85337655	85337771	.	+	.	transcript_id "Isoform93893_40"; gene_id "Isoform93893_40.gene"; gene_name "Isoform93893_40";
chr13	Mandalorion	exon	85338873	85338995	.	+	.	transcript_id "Isoform93893_40"; gene_id "Isoform93893_40.gene"; gene_name "Isoform93893_40";
chr13	Mandalorion	CDS	85338873	85338995	.	+	.	transcript_id "Isoform93893_40"; gene_id "Isoform93893_40.gene"; gene_name "Isoform93893_40";
chr13	Mandalorion	exon	85344371	85344444	.	+	.	transcript_id "Isoform93893_40"; gene_id "Isoform93893_40.gene"; gene_name "Isoform93893_40";
chr13	Mandalorion	CDS	85344371	85344444	.	+	.	transcript_id "Isoform93893_40"; gene_id "Isoform93893_40.gene"; gene_name "Isoform93893_40";
chr13	Mandalorion	exon	85345470	85345680	.	+	.	transcript_id "Isoform93893_40"; gene_id "Isoform93893_40.gene"; gene_name "Isoform93893_40";
chr13	Mandalorion	CDS	85345470	85345680	.	+	.	transcript_id "Isoform93893_40"; gene_id "Isoform93893_40.gene"; gene_name "Isoform93893_40";
chr13	Mandalorion	exon	85350560	85350615	.	+	.	transcript_id "Isoform93893_40"; gene_id "Isoform93893_40.gene"; gene_name "Isoform93893_40";
chr13	Mandalorion	CDS	85350560	85350615	.	+	.	transcript_id "Isoform93893_40"; gene_id "Isoform93893_40.gene"; gene_name "Isoform93893_40";
chr13	Mandalorion	exon	85354247	85354317	.	+	.	transcript_id "Isoform93893_40"; gene_id "Isoform93893_40.gene"; gene_name "Isoform93893_40";
chr13	Mandalorion	CDS	85354247	85354317	.	+	.	transcript_id "Isoform93893_40"; gene_id "Isoform93893_40.gene"; gene_name "Isoform93893_40";
chr13	Mandalorion	exon	85356897	85357008	.	+	.	transcript_id "Isoform93893_40"; gene_id "Isoform93893_40.gene"; gene_name "Isoform93893_40";
chr13	Mandalorion	CDS	85356897	85357008	.	+	.	transcript_id "Isoform93893_40"; gene_id "Isoform93893_40.gene"; gene_name "Isoform93893_40";
chr13	Mandalorion	exon	85359973	85360033	.	+	.	transcript_id "Isoform93893_40"; gene_id "Isoform93893_40.gene"; gene_name "Isoform93893_40";
chr13	Mandalorion	CDS	85359973	85360033	.	+	.	transcript_id "Isoform93893_40"; gene_id "Isoform93893_40.gene"; gene_name "Isoform93893_40";
chr13	Mandalorion	exon	85360859	85361025	.	+	.	transcript_id "Isoform93893_40"; gene_id "Isoform93893_40.gene"; gene_name "Isoform93893_40";
chr13	Mandalorion	CDS	85360859	85360894	.	+	.	transcript_id "Isoform93893_40"; gene_id "Isoform93893_40.gene"; gene_name "Isoform93893_40";
chr13	Mandalorion	stop_codon	85360895	85360897	.	+	.	transcript_id "Isoform93893_40"; gene_id "Isoform93893_40.gene"; gene_name "Isoform93893_40";
chr13	Mandalorion	transcript	85337549	85361027	.	+	.	transcript_id "Isoform93896_17"; gene_id "Isoform93896_17.gene"; gene_name "Isoform93896_17";
chr13	Mandalorion	exon	85337549	85337771	.	+	.	transcript_id "Isoform93896_17"; gene_id "Isoform93896_17.gene"; gene_name "Isoform93896_17";
chr13	Mandalorion	start_codon	85337655	85337657	.	+	.	transcript_id "Isoform93896_17"; gene_id "Isoform93896_17.gene"; gene_name "Isoform93896_17";
chr13	Mandalorion	CDS	85337655	85337771	.	+	.	transcript_id "Isoform93896_17"; gene_id "Isoform93896_17.gene"; gene_name "Isoform93896_17";
chr13	Mandalorion	exon	85338873	85338995	.	+	.	transcript_id "Isoform93896_17"; gene_id "Isoform93896_17.gene"; gene_name "Isoform93896_17";
chr13	Mandalorion	CDS	85338873	85338995	.	+	.	transcript_id "Isoform93896_17"; gene_id "Isoform93896_17.gene"; gene_name "Isoform93896_17";
chr13	Mandalorion	exon	85344371	85344444	.	+	.	transcript_id "Isoform93896_17"; gene_id "Isoform93896_17.gene"; gene_name "Isoform93896_17";
chr13	Mandalorion	CDS	85344371	85344444	.	+	.	transcript_id "Isoform93896_17"; gene_id "Isoform93896_17.gene"; gene_name "Isoform93896_17";
chr13	Mandalorion	exon	85345650	85345680	.	+	.	transcript_id "Isoform93896_17"; gene_id "Isoform93896_17.gene"; gene_name "Isoform93896_17";
chr13	Mandalorion	CDS	85345650	85345680	.	+	.	transcript_id "Isoform93896_17"; gene_id "Isoform93896_17.gene"; gene_name "Isoform93896_17";
chr13	Mandalorion	exon	85350452	85350615	.	+	.	transcript_id "Isoform93896_17"; gene_id "Isoform93896_17.gene"; gene_name "Isoform93896_17";
chr13	Mandalorion	CDS	85350452	85350615	.	+	.	transcript_id "Isoform93896_17"; gene_id "Isoform93896_17.gene"; gene_name "Isoform93896_17";
chr13	Mandalorion	exon	85354247	85354317	.	+	.	transcript_id "Isoform93896_17"; gene_id "Isoform93896_17.gene"; gene_name "Isoform93896_17";
chr13	Mandalorion	CDS	85354247	85354317	.	+	.	transcript_id "Isoform93896_17"; gene_id "Isoform93896_17.gene"; gene_name "Isoform93896_17";
chr13	Mandalorion	exon	85356897	85357008	.	+	.	transcript_id "Isoform93896_17"; gene_id "Isoform93896_17.gene"; gene_name "Isoform93896_17";
chr13	Mandalorion	CDS	85356897	85357008	.	+	.	transcript_id "Isoform93896_17"; gene_id "Isoform93896_17.gene"; gene_name "Isoform93896_17";
chr13	Mandalorion	exon	85359973	85360033	.	+	.	transcript_id "Isoform93896_17"; gene_id "Isoform93896_17.gene"; gene_name "Isoform93896_17";
chr13	Mandalorion	CDS	85359973	85360033	.	+	.	transcript_id "Isoform93896_17"; gene_id "Isoform93896_17.gene"; gene_name "Isoform93896_17";
chr13	Mandalorion	exon	85360859	85361027	.	+	.	transcript_id "Isoform93896_17"; gene_id "Isoform93896_17.gene"; gene_name "Isoform93896_17";
chr13	Mandalorion	CDS	85360859	85360894	.	+	.	transcript_id "Isoform93896_17"; gene_id "Isoform93896_17.gene"; gene_name "Isoform93896_17";
chr13	Mandalorion	stop_codon	85360895	85360897	.	+	.	transcript_id "Isoform93896_17"; gene_id "Isoform93896_17.gene"; gene_name "Isoform93896_17";
chr13	Mandalorion	transcript	85337539	85361027	.	+	.	transcript_id "Isoform93905_15"; gene_id "Isoform93905_15.gene"; gene_name "Isoform93905_15";
chr13	Mandalorion	exon	85337539	85337771	.	+	.	transcript_id "Isoform93905_15"; gene_id "Isoform93905_15.gene"; gene_name "Isoform93905_15";
chr13	Mandalorion	start_codon	85337655	85337657	.	+	.	transcript_id "Isoform93905_15"; gene_id "Isoform93905_15.gene"; gene_name "Isoform93905_15";
chr13	Mandalorion	CDS	85337655	85337771	.	+	.	transcript_id "Isoform93905_15"; gene_id "Isoform93905_15.gene"; gene_name "Isoform93905_15";
chr13	Mandalorion	exon	85338873	85338995	.	+	.	transcript_id "Isoform93905_15"; gene_id "Isoform93905_15.gene"; gene_name "Isoform93905_15";
chr13	Mandalorion	CDS	85338873	85338995	.	+	.	transcript_id "Isoform93905_15"; gene_id "Isoform93905_15.gene"; gene_name "Isoform93905_15";
chr13	Mandalorion	exon	85350452	85350615	.	+	.	transcript_id "Isoform93905_15"; gene_id "Isoform93905_15.gene"; gene_name "Isoform93905_15";
chr13	Mandalorion	CDS	85350452	85350615	.	+	.	transcript_id "Isoform93905_15"; gene_id "Isoform93905_15.gene"; gene_name "Isoform93905_15";
chr13	Mandalorion	exon	85354247	85354317	.	+	.	transcript_id "Isoform93905_15"; gene_id "Isoform93905_15.gene"; gene_name "Isoform93905_15";
chr13	Mandalorion	CDS	85354247	85354317	.	+	.	transcript_id "Isoform93905_15"; gene_id "Isoform93905_15.gene"; gene_name "Isoform93905_15";
chr13	Mandalorion	exon	85356897	85357008	.	+	.	transcript_id "Isoform93905_15"; gene_id "Isoform93905_15.gene"; gene_name "Isoform93905_15";
chr13	Mandalorion	CDS	85356897	85357008	.	+	.	transcript_id "Isoform93905_15"; gene_id "Isoform93905_15.gene"; gene_name "Isoform93905_15";
chr13	Mandalorion	exon	85359973	85360033	.	+	.	transcript_id "Isoform93905_15"; gene_id "Isoform93905_15.gene"; gene_name "Isoform93905_15";
chr13	Mandalorion	CDS	85359973	85360033	.	+	.	transcript_id "Isoform93905_15"; gene_id "Isoform93905_15.gene"; gene_name "Isoform93905_15";
chr13	Mandalorion	exon	85360859	85361027	.	+	.	transcript_id "Isoform93905_15"; gene_id "Isoform93905_15.gene"; gene_name "Isoform93905_15";
chr13	Mandalorion	CDS	85360859	85360894	.	+	.	transcript_id "Isoform93905_15"; gene_id "Isoform93905_15.gene"; gene_name "Isoform93905_15";
chr13	Mandalorion	stop_codon	85360895	85360897	.	+	.	transcript_id "Isoform93905_15"; gene_id "Isoform93905_15.gene"; gene_name "Isoform93905_15";
chr13	Mandalorion	transcript	86192939	86194885	.	-	.	transcript_id "Isoform93911_337"; gene_id "Isoform93911_337.gene"; gene_name "Isoform93911_337";
chr13	Mandalorion	exon	86192939	86193027	.	-	.	transcript_id "Isoform93911_337"; gene_id "Isoform93911_337.gene"; gene_name "Isoform93911_337";
chr13	Mandalorion	exon	86193846	86193972	.	-	.	transcript_id "Isoform93911_337"; gene_id "Isoform93911_337.gene"; gene_name "Isoform93911_337";
chr13	Mandalorion	exon	86194720	86194885	.	-	.	transcript_id "Isoform93911_337"; gene_id "Isoform93911_337.gene"; gene_name "Isoform93911_337";
chr13	Mandalorion	transcript	86192939	86194885	.	-	.	transcript_id "Isoform93917_20960"; gene_id "Isoform93917_20960.gene"; gene_name "Isoform93917_20960";
chr13	Mandalorion	exon	86192939	86193027	.	-	.	transcript_id "Isoform93917_20960"; gene_id "Isoform93917_20960.gene"; gene_name "Isoform93917_20960";
chr13	Mandalorion	exon	86193846	86193988	.	-	.	transcript_id "Isoform93917_20960"; gene_id "Isoform93917_20960.gene"; gene_name "Isoform93917_20960";
chr13	Mandalorion	exon	86194720	86194885	.	-	.	transcript_id "Isoform93917_20960"; gene_id "Isoform93917_20960.gene"; gene_name "Isoform93917_20960";
chr13	Mandalorion	transcript	86192939	86194937	.	-	.	transcript_id "Isoform93918_462"; gene_id "Isoform93918_462.gene"; gene_name "Isoform93918_462";
chr13	Mandalorion	exon	86192939	86193027	.	-	.	transcript_id "Isoform93918_462"; gene_id "Isoform93918_462.gene"; gene_name "Isoform93918_462";
chr13	Mandalorion	exon	86193846	86193988	.	-	.	transcript_id "Isoform93918_462"; gene_id "Isoform93918_462.gene"; gene_name "Isoform93918_462";
chr13	Mandalorion	exon	86194720	86194937	.	-	.	transcript_id "Isoform93918_462"; gene_id "Isoform93918_462.gene"; gene_name "Isoform93918_462";
chr13	Mandalorion	transcript	89732633	89756429	.	+	.	transcript_id "Isoform93930_3"; gene_id "Isoform93930_3.gene"; gene_name "Isoform93930_3";
chr13	Mandalorion	exon	89732633	89732946	.	+	.	transcript_id "Isoform93930_3"; gene_id "Isoform93930_3.gene"; gene_name "Isoform93930_3";
chr13	Mandalorion	start_codon	89732841	89732843	.	+	.	transcript_id "Isoform93930_3"; gene_id "Isoform93930_3.gene"; gene_name "Isoform93930_3";
chr13	Mandalorion	CDS	89732841	89732946	.	+	.	transcript_id "Isoform93930_3"; gene_id "Isoform93930_3.gene"; gene_name "Isoform93930_3";
chr13	Mandalorion	exon	89749563	89749934	.	+	.	transcript_id "Isoform93930_3"; gene_id "Isoform93930_3.gene"; gene_name "Isoform93930_3";
chr13	Mandalorion	CDS	89749563	89749934	.	+	.	transcript_id "Isoform93930_3"; gene_id "Isoform93930_3.gene"; gene_name "Isoform93930_3";
chr13	Mandalorion	exon	89753314	89753616	.	+	.	transcript_id "Isoform93930_3"; gene_id "Isoform93930_3.gene"; gene_name "Isoform93930_3";
chr13	Mandalorion	CDS	89753314	89753616	.	+	.	transcript_id "Isoform93930_3"; gene_id "Isoform93930_3.gene"; gene_name "Isoform93930_3";
chr13	Mandalorion	exon	89755979	89756429	.	+	.	transcript_id "Isoform93930_3"; gene_id "Isoform93930_3.gene"; gene_name "Isoform93930_3";
chr13	Mandalorion	CDS	89755979	89756265	.	+	.	transcript_id "Isoform93930_3"; gene_id "Isoform93930_3.gene"; gene_name "Isoform93930_3";
chr13	Mandalorion	stop_codon	89756266	89756268	.	+	.	transcript_id "Isoform93930_3"; gene_id "Isoform93930_3.gene"; gene_name "Isoform93930_3";
chr13	Mandalorion	transcript	89732800	89757772	.	+	.	transcript_id "Isoform93932_5"; gene_id "Isoform93932_5.gene"; gene_name "Isoform93932_5";
chr13	Mandalorion	exon	89732800	89732946	.	+	.	transcript_id "Isoform93932_5"; gene_id "Isoform93932_5.gene"; gene_name "Isoform93932_5";
chr13	Mandalorion	start_codon	89732841	89732843	.	+	.	transcript_id "Isoform93932_5"; gene_id "Isoform93932_5.gene"; gene_name "Isoform93932_5";
chr13	Mandalorion	CDS	89732841	89732946	.	+	.	transcript_id "Isoform93932_5"; gene_id "Isoform93932_5.gene"; gene_name "Isoform93932_5";
chr13	Mandalorion	exon	89749563	89749934	.	+	.	transcript_id "Isoform93932_5"; gene_id "Isoform93932_5.gene"; gene_name "Isoform93932_5";
chr13	Mandalorion	CDS	89749563	89749934	.	+	.	transcript_id "Isoform93932_5"; gene_id "Isoform93932_5.gene"; gene_name "Isoform93932_5";
chr13	Mandalorion	exon	89753314	89753616	.	+	.	transcript_id "Isoform93932_5"; gene_id "Isoform93932_5.gene"; gene_name "Isoform93932_5";
chr13	Mandalorion	CDS	89753314	89753616	.	+	.	transcript_id "Isoform93932_5"; gene_id "Isoform93932_5.gene"; gene_name "Isoform93932_5";
chr13	Mandalorion	exon	89755979	89757772	.	+	.	transcript_id "Isoform93932_5"; gene_id "Isoform93932_5.gene"; gene_name "Isoform93932_5";
chr13	Mandalorion	CDS	89755979	89756265	.	+	.	transcript_id "Isoform93932_5"; gene_id "Isoform93932_5.gene"; gene_name "Isoform93932_5";
chr13	Mandalorion	stop_codon	89756266	89756268	.	+	.	transcript_id "Isoform93932_5"; gene_id "Isoform93932_5.gene"; gene_name "Isoform93932_5";
chr13	Mandalorion	transcript	89732806	89756432	.	+	.	transcript_id "Isoform93933_7"; gene_id "Isoform93933_7.gene"; gene_name "Isoform93933_7";
chr13	Mandalorion	exon	89732806	89732946	.	+	.	transcript_id "Isoform93933_7"; gene_id "Isoform93933_7.gene"; gene_name "Isoform93933_7";
chr13	Mandalorion	start_codon	89732841	89732843	.	+	.	transcript_id "Isoform93933_7"; gene_id "Isoform93933_7.gene"; gene_name "Isoform93933_7";
chr13	Mandalorion	CDS	89732841	89732946	.	+	.	transcript_id "Isoform93933_7"; gene_id "Isoform93933_7.gene"; gene_name "Isoform93933_7";
chr13	Mandalorion	exon	89749563	89749934	.	+	.	transcript_id "Isoform93933_7"; gene_id "Isoform93933_7.gene"; gene_name "Isoform93933_7";
chr13	Mandalorion	CDS	89749563	89749934	.	+	.	transcript_id "Isoform93933_7"; gene_id "Isoform93933_7.gene"; gene_name "Isoform93933_7";
chr13	Mandalorion	exon	89753314	89753616	.	+	.	transcript_id "Isoform93933_7"; gene_id "Isoform93933_7.gene"; gene_name "Isoform93933_7";
chr13	Mandalorion	CDS	89753314	89753616	.	+	.	transcript_id "Isoform93933_7"; gene_id "Isoform93933_7.gene"; gene_name "Isoform93933_7";
chr13	Mandalorion	exon	89755979	89756432	.	+	.	transcript_id "Isoform93933_7"; gene_id "Isoform93933_7.gene"; gene_name "Isoform93933_7";
chr13	Mandalorion	CDS	89755979	89756265	.	+	.	transcript_id "Isoform93933_7"; gene_id "Isoform93933_7.gene"; gene_name "Isoform93933_7";
chr13	Mandalorion	stop_codon	89756266	89756268	.	+	.	transcript_id "Isoform93933_7"; gene_id "Isoform93933_7.gene"; gene_name "Isoform93933_7";
chr13	Mandalorion	transcript	90218382	90237638	.	-	.	transcript_id "Isoform93936_3"; gene_id "Isoform93936_3.gene"; gene_name "Isoform93936_3";
chr13	Mandalorion	exon	90218382	90219808	.	-	.	transcript_id "Isoform93936_3"; gene_id "Isoform93936_3.gene"; gene_name "Isoform93936_3";
chr13	Mandalorion	exon	90237616	90237638	.	-	.	transcript_id "Isoform93936_3"; gene_id "Isoform93936_3.gene"; gene_name "Isoform93936_3";
chr13	Mandalorion	transcript	89997039	90237230	.	-	.	transcript_id "Isoform93942_11"; gene_id "Isoform93942_11.gene"; gene_name "Isoform93942_11";
chr13	Mandalorion	exon	89997039	89997582	.	-	.	transcript_id "Isoform93942_11"; gene_id "Isoform93942_11.gene"; gene_name "Isoform93942_11";
chr13	Mandalorion	CDS	89997480	89997582	.	-	.	transcript_id "Isoform93942_11"; gene_id "Isoform93942_11.gene"; gene_name "Isoform93942_11";
chr13	Mandalorion	stop_codon	89997477	89997479	.	-	.	transcript_id "Isoform93942_11"; gene_id "Isoform93942_11.gene"; gene_name "Isoform93942_11";
chr13	Mandalorion	exon	90089081	90089228	.	-	.	transcript_id "Isoform93942_11"; gene_id "Isoform93942_11.gene"; gene_name "Isoform93942_11";
chr13	Mandalorion	CDS	90089081	90089228	.	-	.	transcript_id "Isoform93942_11"; gene_id "Isoform93942_11.gene"; gene_name "Isoform93942_11";
chr13	Mandalorion	exon	90139192	90139283	.	-	.	transcript_id "Isoform93942_11"; gene_id "Isoform93942_11.gene"; gene_name "Isoform93942_11";
chr13	Mandalorion	CDS	90139192	90139283	.	-	.	transcript_id "Isoform93942_11"; gene_id "Isoform93942_11.gene"; gene_name "Isoform93942_11";
chr13	Mandalorion	exon	90140573	90140725	.	-	.	transcript_id "Isoform93942_11"; gene_id "Isoform93942_11.gene"; gene_name "Isoform93942_11";
chr13	Mandalorion	CDS	90140573	90140725	.	-	.	transcript_id "Isoform93942_11"; gene_id "Isoform93942_11.gene"; gene_name "Isoform93942_11";
chr13	Mandalorion	exon	90149037	90149203	.	-	.	transcript_id "Isoform93942_11"; gene_id "Isoform93942_11.gene"; gene_name "Isoform93942_11";
chr13	Mandalorion	CDS	90149037	90149203	.	-	.	transcript_id "Isoform93942_11"; gene_id "Isoform93942_11.gene"; gene_name "Isoform93942_11";
chr13	Mandalorion	exon	90210128	90210303	.	-	.	transcript_id "Isoform93942_11"; gene_id "Isoform93942_11.gene"; gene_name "Isoform93942_11";
chr13	Mandalorion	CDS	90210128	90210303	.	-	.	transcript_id "Isoform93942_11"; gene_id "Isoform93942_11.gene"; gene_name "Isoform93942_11";
chr13	Mandalorion	exon	90219660	90219808	.	-	.	transcript_id "Isoform93942_11"; gene_id "Isoform93942_11.gene"; gene_name "Isoform93942_11";
chr13	Mandalorion	start_codon	90219796	90219798	.	-	.	transcript_id "Isoform93942_11"; gene_id "Isoform93942_11.gene"; gene_name "Isoform93942_11";
chr13	Mandalorion	CDS	90219660	90219798	.	-	.	transcript_id "Isoform93942_11"; gene_id "Isoform93942_11.gene"; gene_name "Isoform93942_11";
chr13	Mandalorion	exon	90237129	90237230	.	-	.	transcript_id "Isoform93942_11"; gene_id "Isoform93942_11.gene"; gene_name "Isoform93942_11";
chr13	Mandalorion	transcript	89997039	90237655	.	-	.	transcript_id "Isoform93943_57"; gene_id "Isoform93943_57.gene"; gene_name "Isoform93943_57";
chr13	Mandalorion	exon	89997039	89997582	.	-	.	transcript_id "Isoform93943_57"; gene_id "Isoform93943_57.gene"; gene_name "Isoform93943_57";
chr13	Mandalorion	CDS	89997480	89997582	.	-	.	transcript_id "Isoform93943_57"; gene_id "Isoform93943_57.gene"; gene_name "Isoform93943_57";
chr13	Mandalorion	stop_codon	89997477	89997479	.	-	.	transcript_id "Isoform93943_57"; gene_id "Isoform93943_57.gene"; gene_name "Isoform93943_57";
chr13	Mandalorion	exon	90089081	90089228	.	-	.	transcript_id "Isoform93943_57"; gene_id "Isoform93943_57.gene"; gene_name "Isoform93943_57";
chr13	Mandalorion	CDS	90089081	90089228	.	-	.	transcript_id "Isoform93943_57"; gene_id "Isoform93943_57.gene"; gene_name "Isoform93943_57";
chr13	Mandalorion	exon	90139192	90139283	.	-	.	transcript_id "Isoform93943_57"; gene_id "Isoform93943_57.gene"; gene_name "Isoform93943_57";
chr13	Mandalorion	CDS	90139192	90139283	.	-	.	transcript_id "Isoform93943_57"; gene_id "Isoform93943_57.gene"; gene_name "Isoform93943_57";
chr13	Mandalorion	exon	90140573	90140725	.	-	.	transcript_id "Isoform93943_57"; gene_id "Isoform93943_57.gene"; gene_name "Isoform93943_57";
chr13	Mandalorion	CDS	90140573	90140725	.	-	.	transcript_id "Isoform93943_57"; gene_id "Isoform93943_57.gene"; gene_name "Isoform93943_57";
chr13	Mandalorion	exon	90149037	90149203	.	-	.	transcript_id "Isoform93943_57"; gene_id "Isoform93943_57.gene"; gene_name "Isoform93943_57";
chr13	Mandalorion	CDS	90149037	90149203	.	-	.	transcript_id "Isoform93943_57"; gene_id "Isoform93943_57.gene"; gene_name "Isoform93943_57";
chr13	Mandalorion	exon	90210128	90210303	.	-	.	transcript_id "Isoform93943_57"; gene_id "Isoform93943_57.gene"; gene_name "Isoform93943_57";
chr13	Mandalorion	CDS	90210128	90210303	.	-	.	transcript_id "Isoform93943_57"; gene_id "Isoform93943_57.gene"; gene_name "Isoform93943_57";
chr13	Mandalorion	exon	90219660	90219808	.	-	.	transcript_id "Isoform93943_57"; gene_id "Isoform93943_57.gene"; gene_name "Isoform93943_57";
chr13	Mandalorion	start_codon	90219796	90219798	.	-	.	transcript_id "Isoform93943_57"; gene_id "Isoform93943_57.gene"; gene_name "Isoform93943_57";
chr13	Mandalorion	CDS	90219660	90219798	.	-	.	transcript_id "Isoform93943_57"; gene_id "Isoform93943_57.gene"; gene_name "Isoform93943_57";
chr13	Mandalorion	exon	90237616	90237655	.	-	.	transcript_id "Isoform93943_57"; gene_id "Isoform93943_57.gene"; gene_name "Isoform93943_57";
chr13	Mandalorion	transcript	89997039	90238095	.	-	.	transcript_id "Isoform93944_4"; gene_id "Isoform93944_4.gene"; gene_name "Isoform93944_4";
chr13	Mandalorion	exon	89997039	89997582	.	-	.	transcript_id "Isoform93944_4"; gene_id "Isoform93944_4.gene"; gene_name "Isoform93944_4";
chr13	Mandalorion	CDS	89997480	89997582	.	-	.	transcript_id "Isoform93944_4"; gene_id "Isoform93944_4.gene"; gene_name "Isoform93944_4";
chr13	Mandalorion	stop_codon	89997477	89997479	.	-	.	transcript_id "Isoform93944_4"; gene_id "Isoform93944_4.gene"; gene_name "Isoform93944_4";
chr13	Mandalorion	exon	90089081	90089228	.	-	.	transcript_id "Isoform93944_4"; gene_id "Isoform93944_4.gene"; gene_name "Isoform93944_4";
chr13	Mandalorion	CDS	90089081	90089228	.	-	.	transcript_id "Isoform93944_4"; gene_id "Isoform93944_4.gene"; gene_name "Isoform93944_4";
chr13	Mandalorion	exon	90139192	90139283	.	-	.	transcript_id "Isoform93944_4"; gene_id "Isoform93944_4.gene"; gene_name "Isoform93944_4";
chr13	Mandalorion	CDS	90139192	90139283	.	-	.	transcript_id "Isoform93944_4"; gene_id "Isoform93944_4.gene"; gene_name "Isoform93944_4";
chr13	Mandalorion	exon	90140573	90140725	.	-	.	transcript_id "Isoform93944_4"; gene_id "Isoform93944_4.gene"; gene_name "Isoform93944_4";
chr13	Mandalorion	CDS	90140573	90140725	.	-	.	transcript_id "Isoform93944_4"; gene_id "Isoform93944_4.gene"; gene_name "Isoform93944_4";
chr13	Mandalorion	exon	90149037	90149203	.	-	.	transcript_id "Isoform93944_4"; gene_id "Isoform93944_4.gene"; gene_name "Isoform93944_4";
chr13	Mandalorion	CDS	90149037	90149203	.	-	.	transcript_id "Isoform93944_4"; gene_id "Isoform93944_4.gene"; gene_name "Isoform93944_4";
chr13	Mandalorion	exon	90210128	90210303	.	-	.	transcript_id "Isoform93944_4"; gene_id "Isoform93944_4.gene"; gene_name "Isoform93944_4";
chr13	Mandalorion	CDS	90210128	90210303	.	-	.	transcript_id "Isoform93944_4"; gene_id "Isoform93944_4.gene"; gene_name "Isoform93944_4";
chr13	Mandalorion	exon	90219660	90219808	.	-	.	transcript_id "Isoform93944_4"; gene_id "Isoform93944_4.gene"; gene_name "Isoform93944_4";
chr13	Mandalorion	start_codon	90219796	90219798	.	-	.	transcript_id "Isoform93944_4"; gene_id "Isoform93944_4.gene"; gene_name "Isoform93944_4";
chr13	Mandalorion	CDS	90219660	90219798	.	-	.	transcript_id "Isoform93944_4"; gene_id "Isoform93944_4.gene"; gene_name "Isoform93944_4";
chr13	Mandalorion	exon	90237616	90238095	.	-	.	transcript_id "Isoform93944_4"; gene_id "Isoform93944_4.gene"; gene_name "Isoform93944_4";
chr13	Mandalorion	transcript	90246484	90253044	.	+	.	transcript_id "Isoform93961_560"; gene_id "Isoform93961_560.gene"; gene_name "Isoform93961_560";
chr13	Mandalorion	exon	90246484	90246590	.	+	.	transcript_id "Isoform93961_560"; gene_id "Isoform93961_560.gene"; gene_name "Isoform93961_560";
chr13	Mandalorion	exon	90249027	90249061	.	+	.	transcript_id "Isoform93961_560"; gene_id "Isoform93961_560.gene"; gene_name "Isoform93961_560";
chr13	Mandalorion	exon	90252494	90253044	.	+	.	transcript_id "Isoform93961_560"; gene_id "Isoform93961_560.gene"; gene_name "Isoform93961_560";
chr13	Mandalorion	transcript	90237853	90252682	.	+	.	transcript_id "Isoform93962_185"; gene_id "Isoform93962_185.gene"; gene_name "Isoform93962_185";
chr13	Mandalorion	exon	90237853	90237902	.	+	.	transcript_id "Isoform93962_185"; gene_id "Isoform93962_185.gene"; gene_name "Isoform93962_185";
chr13	Mandalorion	exon	90246481	90246590	.	+	.	transcript_id "Isoform93962_185"; gene_id "Isoform93962_185.gene"; gene_name "Isoform93962_185";
chr13	Mandalorion	exon	90249027	90249061	.	+	.	transcript_id "Isoform93962_185"; gene_id "Isoform93962_185.gene"; gene_name "Isoform93962_185";
chr13	Mandalorion	exon	90252494	90252682	.	+	.	transcript_id "Isoform93962_185"; gene_id "Isoform93962_185.gene"; gene_name "Isoform93962_185";
chr13	Mandalorion	transcript	90237883	90252821	.	+	.	transcript_id "Isoform93963_1170"; gene_id "Isoform93963_1170.gene"; gene_name "Isoform93963_1170";
chr13	Mandalorion	exon	90237883	90237902	.	+	.	transcript_id "Isoform93963_1170"; gene_id "Isoform93963_1170.gene"; gene_name "Isoform93963_1170";
chr13	Mandalorion	exon	90246481	90246590	.	+	.	transcript_id "Isoform93963_1170"; gene_id "Isoform93963_1170.gene"; gene_name "Isoform93963_1170";
chr13	Mandalorion	exon	90249027	90249061	.	+	.	transcript_id "Isoform93963_1170"; gene_id "Isoform93963_1170.gene"; gene_name "Isoform93963_1170";
chr13	Mandalorion	exon	90252494	90252821	.	+	.	transcript_id "Isoform93963_1170"; gene_id "Isoform93963_1170.gene"; gene_name "Isoform93963_1170";
chr13	Mandalorion	transcript	90237853	90253629	.	+	.	transcript_id "Isoform93966_90"; gene_id "Isoform93966_90.gene"; gene_name "Isoform93966_90";
chr13	Mandalorion	exon	90237853	90237902	.	+	.	transcript_id "Isoform93966_90"; gene_id "Isoform93966_90.gene"; gene_name "Isoform93966_90";
chr13	Mandalorion	exon	90246481	90246590	.	+	.	transcript_id "Isoform93966_90"; gene_id "Isoform93966_90.gene"; gene_name "Isoform93966_90";
chr13	Mandalorion	exon	90249027	90249061	.	+	.	transcript_id "Isoform93966_90"; gene_id "Isoform93966_90.gene"; gene_name "Isoform93966_90";
chr13	Mandalorion	exon	90252494	90253629	.	+	.	transcript_id "Isoform93966_90"; gene_id "Isoform93966_90.gene"; gene_name "Isoform93966_90";
chr13	Mandalorion	transcript	91071255	91072844	.	+	.	transcript_id "Isoform93994_523"; gene_id "Isoform93994_523.gene"; gene_name "Isoform93994_523";
chr13	Mandalorion	exon	91071255	91071318	.	+	.	transcript_id "Isoform93994_523"; gene_id "Isoform93994_523.gene"; gene_name "Isoform93994_523";
chr13	Mandalorion	start_codon	91071315	91071317	.	+	.	transcript_id "Isoform93994_523"; gene_id "Isoform93994_523.gene"; gene_name "Isoform93994_523";
chr13	Mandalorion	CDS	91071315	91071318	.	+	.	transcript_id "Isoform93994_523"; gene_id "Isoform93994_523.gene"; gene_name "Isoform93994_523";
chr13	Mandalorion	exon	91071706	91071865	.	+	.	transcript_id "Isoform93994_523"; gene_id "Isoform93994_523.gene"; gene_name "Isoform93994_523";
chr13	Mandalorion	CDS	91071706	91071865	.	+	.	transcript_id "Isoform93994_523"; gene_id "Isoform93994_523.gene"; gene_name "Isoform93994_523";
chr13	Mandalorion	exon	91072445	91072565	.	+	.	transcript_id "Isoform93994_523"; gene_id "Isoform93994_523.gene"; gene_name "Isoform93994_523";
chr13	Mandalorion	CDS	91072445	91072565	.	+	.	transcript_id "Isoform93994_523"; gene_id "Isoform93994_523.gene"; gene_name "Isoform93994_523";
chr13	Mandalorion	exon	91072656	91072844	.	+	.	transcript_id "Isoform93994_523"; gene_id "Isoform93994_523.gene"; gene_name "Isoform93994_523";
chr13	Mandalorion	CDS	91072656	91072799	.	+	.	transcript_id "Isoform93994_523"; gene_id "Isoform93994_523.gene"; gene_name "Isoform93994_523";
chr13	Mandalorion	stop_codon	91072800	91072802	.	+	.	transcript_id "Isoform93994_523"; gene_id "Isoform93994_523.gene"; gene_name "Isoform93994_523";
chr13	Mandalorion	transcript	91071284	91072844	.	+	.	transcript_id "Isoform93996_6732"; gene_id "Isoform93996_6732.gene"; gene_name "Isoform93996_6732";
chr13	Mandalorion	exon	91071284	91071318	.	+	.	transcript_id "Isoform93996_6732"; gene_id "Isoform93996_6732.gene"; gene_name "Isoform93996_6732";
chr13	Mandalorion	start_codon	91071315	91071317	.	+	.	transcript_id "Isoform93996_6732"; gene_id "Isoform93996_6732.gene"; gene_name "Isoform93996_6732";
chr13	Mandalorion	CDS	91071315	91071318	.	+	.	transcript_id "Isoform93996_6732"; gene_id "Isoform93996_6732.gene"; gene_name "Isoform93996_6732";
chr13	Mandalorion	exon	91071706	91071865	.	+	.	transcript_id "Isoform93996_6732"; gene_id "Isoform93996_6732.gene"; gene_name "Isoform93996_6732";
chr13	Mandalorion	CDS	91071706	91071865	.	+	.	transcript_id "Isoform93996_6732"; gene_id "Isoform93996_6732.gene"; gene_name "Isoform93996_6732";
chr13	Mandalorion	exon	91072445	91072565	.	+	.	transcript_id "Isoform93996_6732"; gene_id "Isoform93996_6732.gene"; gene_name "Isoform93996_6732";
chr13	Mandalorion	CDS	91072445	91072565	.	+	.	transcript_id "Isoform93996_6732"; gene_id "Isoform93996_6732.gene"; gene_name "Isoform93996_6732";
chr13	Mandalorion	exon	91072656	91072844	.	+	.	transcript_id "Isoform93996_6732"; gene_id "Isoform93996_6732.gene"; gene_name "Isoform93996_6732";
chr13	Mandalorion	CDS	91072656	91072799	.	+	.	transcript_id "Isoform93996_6732"; gene_id "Isoform93996_6732.gene"; gene_name "Isoform93996_6732";
chr13	Mandalorion	stop_codon	91072800	91072802	.	+	.	transcript_id "Isoform93996_6732"; gene_id "Isoform93996_6732.gene"; gene_name "Isoform93996_6732";
chr13	Mandalorion	transcript	91071284	91073065	.	+	.	transcript_id "Isoform93997_80"; gene_id "Isoform93997_80.gene"; gene_name "Isoform93997_80";
chr13	Mandalorion	exon	91071284	91071318	.	+	.	transcript_id "Isoform93997_80"; gene_id "Isoform93997_80.gene"; gene_name "Isoform93997_80";
chr13	Mandalorion	start_codon	91071315	91071317	.	+	.	transcript_id "Isoform93997_80"; gene_id "Isoform93997_80.gene"; gene_name "Isoform93997_80";
chr13	Mandalorion	CDS	91071315	91071318	.	+	.	transcript_id "Isoform93997_80"; gene_id "Isoform93997_80.gene"; gene_name "Isoform93997_80";
chr13	Mandalorion	exon	91071706	91071865	.	+	.	transcript_id "Isoform93997_80"; gene_id "Isoform93997_80.gene"; gene_name "Isoform93997_80";
chr13	Mandalorion	CDS	91071706	91071865	.	+	.	transcript_id "Isoform93997_80"; gene_id "Isoform93997_80.gene"; gene_name "Isoform93997_80";
chr13	Mandalorion	exon	91072445	91072565	.	+	.	transcript_id "Isoform93997_80"; gene_id "Isoform93997_80.gene"; gene_name "Isoform93997_80";
chr13	Mandalorion	CDS	91072445	91072565	.	+	.	transcript_id "Isoform93997_80"; gene_id "Isoform93997_80.gene"; gene_name "Isoform93997_80";
chr13	Mandalorion	exon	91072656	91073065	.	+	.	transcript_id "Isoform93997_80"; gene_id "Isoform93997_80.gene"; gene_name "Isoform93997_80";
chr13	Mandalorion	CDS	91072656	91072799	.	+	.	transcript_id "Isoform93997_80"; gene_id "Isoform93997_80.gene"; gene_name "Isoform93997_80";
chr13	Mandalorion	stop_codon	91072800	91072802	.	+	.	transcript_id "Isoform93997_80"; gene_id "Isoform93997_80.gene"; gene_name "Isoform93997_80";
chr13	Mandalorion	transcript	91083474	91372106	.	-	.	transcript_id "Isoform94015_66"; gene_id "Isoform94015_66.gene"; gene_name "Isoform94015_66";
chr13	Mandalorion	exon	91083474	91084364	.	-	.	transcript_id "Isoform94015_66"; gene_id "Isoform94015_66.gene"; gene_name "Isoform94015_66";
chr13	Mandalorion	exon	91084706	91084821	.	-	.	transcript_id "Isoform94015_66"; gene_id "Isoform94015_66.gene"; gene_name "Isoform94015_66";
chr13	Mandalorion	CDS	91084725	91084821	.	-	.	transcript_id "Isoform94015_66"; gene_id "Isoform94015_66.gene"; gene_name "Isoform94015_66";
chr13	Mandalorion	stop_codon	91084722	91084724	.	-	.	transcript_id "Isoform94015_66"; gene_id "Isoform94015_66.gene"; gene_name "Isoform94015_66";
chr13	Mandalorion	exon	91085412	91085509	.	-	.	transcript_id "Isoform94015_66"; gene_id "Isoform94015_66.gene"; gene_name "Isoform94015_66";
chr13	Mandalorion	CDS	91085412	91085509	.	-	.	transcript_id "Isoform94015_66"; gene_id "Isoform94015_66.gene"; gene_name "Isoform94015_66";
chr13	Mandalorion	exon	91170689	91170786	.	-	.	transcript_id "Isoform94015_66"; gene_id "Isoform94015_66.gene"; gene_name "Isoform94015_66";
chr13	Mandalorion	CDS	91170689	91170786	.	-	.	transcript_id "Isoform94015_66"; gene_id "Isoform94015_66.gene"; gene_name "Isoform94015_66";
chr13	Mandalorion	exon	91188969	91189107	.	-	.	transcript_id "Isoform94015_66"; gene_id "Isoform94015_66.gene"; gene_name "Isoform94015_66";
chr13	Mandalorion	CDS	91188969	91189107	.	-	.	transcript_id "Isoform94015_66"; gene_id "Isoform94015_66.gene"; gene_name "Isoform94015_66";
chr13	Mandalorion	exon	91302336	91302431	.	-	.	transcript_id "Isoform94015_66"; gene_id "Isoform94015_66.gene"; gene_name "Isoform94015_66";
chr13	Mandalorion	CDS	91302336	91302431	.	-	.	transcript_id "Isoform94015_66"; gene_id "Isoform94015_66.gene"; gene_name "Isoform94015_66";
chr13	Mandalorion	exon	91356437	91356552	.	-	.	transcript_id "Isoform94015_66"; gene_id "Isoform94015_66.gene"; gene_name "Isoform94015_66";
chr13	Mandalorion	start_codon	91356539	91356541	.	-	.	transcript_id "Isoform94015_66"; gene_id "Isoform94015_66.gene"; gene_name "Isoform94015_66";
chr13	Mandalorion	CDS	91356437	91356541	.	-	.	transcript_id "Isoform94015_66"; gene_id "Isoform94015_66.gene"; gene_name "Isoform94015_66";
chr13	Mandalorion	exon	91372058	91372106	.	-	.	transcript_id "Isoform94015_66"; gene_id "Isoform94015_66.gene"; gene_name "Isoform94015_66";
chr13	Mandalorion	transcript	91083475	91372174	.	-	.	transcript_id "Isoform94016_3"; gene_id "Isoform94016_3.gene"; gene_name "Isoform94016_3";
chr13	Mandalorion	exon	91083475	91084364	.	-	.	transcript_id "Isoform94016_3"; gene_id "Isoform94016_3.gene"; gene_name "Isoform94016_3";
chr13	Mandalorion	exon	91084706	91084821	.	-	.	transcript_id "Isoform94016_3"; gene_id "Isoform94016_3.gene"; gene_name "Isoform94016_3";
chr13	Mandalorion	CDS	91084725	91084821	.	-	.	transcript_id "Isoform94016_3"; gene_id "Isoform94016_3.gene"; gene_name "Isoform94016_3";
chr13	Mandalorion	stop_codon	91084722	91084724	.	-	.	transcript_id "Isoform94016_3"; gene_id "Isoform94016_3.gene"; gene_name "Isoform94016_3";
chr13	Mandalorion	exon	91085412	91085509	.	-	.	transcript_id "Isoform94016_3"; gene_id "Isoform94016_3.gene"; gene_name "Isoform94016_3";
chr13	Mandalorion	CDS	91085412	91085509	.	-	.	transcript_id "Isoform94016_3"; gene_id "Isoform94016_3.gene"; gene_name "Isoform94016_3";
chr13	Mandalorion	exon	91170689	91170786	.	-	.	transcript_id "Isoform94016_3"; gene_id "Isoform94016_3.gene"; gene_name "Isoform94016_3";
chr13	Mandalorion	CDS	91170689	91170786	.	-	.	transcript_id "Isoform94016_3"; gene_id "Isoform94016_3.gene"; gene_name "Isoform94016_3";
chr13	Mandalorion	exon	91188969	91189107	.	-	.	transcript_id "Isoform94016_3"; gene_id "Isoform94016_3.gene"; gene_name "Isoform94016_3";
chr13	Mandalorion	CDS	91188969	91189107	.	-	.	transcript_id "Isoform94016_3"; gene_id "Isoform94016_3.gene"; gene_name "Isoform94016_3";
chr13	Mandalorion	exon	91302336	91302431	.	-	.	transcript_id "Isoform94016_3"; gene_id "Isoform94016_3.gene"; gene_name "Isoform94016_3";
chr13	Mandalorion	CDS	91302336	91302431	.	-	.	transcript_id "Isoform94016_3"; gene_id "Isoform94016_3.gene"; gene_name "Isoform94016_3";
chr13	Mandalorion	exon	91356437	91356552	.	-	.	transcript_id "Isoform94016_3"; gene_id "Isoform94016_3.gene"; gene_name "Isoform94016_3";
chr13	Mandalorion	start_codon	91356539	91356541	.	-	.	transcript_id "Isoform94016_3"; gene_id "Isoform94016_3.gene"; gene_name "Isoform94016_3";
chr13	Mandalorion	CDS	91356437	91356541	.	-	.	transcript_id "Isoform94016_3"; gene_id "Isoform94016_3.gene"; gene_name "Isoform94016_3";
chr13	Mandalorion	exon	91372058	91372174	.	-	.	transcript_id "Isoform94016_3"; gene_id "Isoform94016_3.gene"; gene_name "Isoform94016_3";
chr13	Mandalorion	transcript	91083952	91372106	.	-	.	transcript_id "Isoform94017_114"; gene_id "Isoform94017_114.gene"; gene_name "Isoform94017_114";
chr13	Mandalorion	exon	91083952	91084364	.	-	.	transcript_id "Isoform94017_114"; gene_id "Isoform94017_114.gene"; gene_name "Isoform94017_114";
chr13	Mandalorion	exon	91084706	91084821	.	-	.	transcript_id "Isoform94017_114"; gene_id "Isoform94017_114.gene"; gene_name "Isoform94017_114";
chr13	Mandalorion	CDS	91084725	91084821	.	-	.	transcript_id "Isoform94017_114"; gene_id "Isoform94017_114.gene"; gene_name "Isoform94017_114";
chr13	Mandalorion	stop_codon	91084722	91084724	.	-	.	transcript_id "Isoform94017_114"; gene_id "Isoform94017_114.gene"; gene_name "Isoform94017_114";
chr13	Mandalorion	exon	91085412	91085509	.	-	.	transcript_id "Isoform94017_114"; gene_id "Isoform94017_114.gene"; gene_name "Isoform94017_114";
chr13	Mandalorion	CDS	91085412	91085509	.	-	.	transcript_id "Isoform94017_114"; gene_id "Isoform94017_114.gene"; gene_name "Isoform94017_114";
chr13	Mandalorion	exon	91170689	91170786	.	-	.	transcript_id "Isoform94017_114"; gene_id "Isoform94017_114.gene"; gene_name "Isoform94017_114";
chr13	Mandalorion	CDS	91170689	91170786	.	-	.	transcript_id "Isoform94017_114"; gene_id "Isoform94017_114.gene"; gene_name "Isoform94017_114";
chr13	Mandalorion	exon	91188969	91189107	.	-	.	transcript_id "Isoform94017_114"; gene_id "Isoform94017_114.gene"; gene_name "Isoform94017_114";
chr13	Mandalorion	CDS	91188969	91189107	.	-	.	transcript_id "Isoform94017_114"; gene_id "Isoform94017_114.gene"; gene_name "Isoform94017_114";
chr13	Mandalorion	exon	91302336	91302431	.	-	.	transcript_id "Isoform94017_114"; gene_id "Isoform94017_114.gene"; gene_name "Isoform94017_114";
chr13	Mandalorion	CDS	91302336	91302431	.	-	.	transcript_id "Isoform94017_114"; gene_id "Isoform94017_114.gene"; gene_name "Isoform94017_114";
chr13	Mandalorion	exon	91356437	91356552	.	-	.	transcript_id "Isoform94017_114"; gene_id "Isoform94017_114.gene"; gene_name "Isoform94017_114";
chr13	Mandalorion	start_codon	91356539	91356541	.	-	.	transcript_id "Isoform94017_114"; gene_id "Isoform94017_114.gene"; gene_name "Isoform94017_114";
chr13	Mandalorion	CDS	91356437	91356541	.	-	.	transcript_id "Isoform94017_114"; gene_id "Isoform94017_114.gene"; gene_name "Isoform94017_114";
chr13	Mandalorion	exon	91372058	91372106	.	-	.	transcript_id "Isoform94017_114"; gene_id "Isoform94017_114.gene"; gene_name "Isoform94017_114";
chr13	Mandalorion	transcript	91083955	91372177	.	-	.	transcript_id "Isoform94018_8"; gene_id "Isoform94018_8.gene"; gene_name "Isoform94018_8";
chr13	Mandalorion	exon	91083955	91084364	.	-	.	transcript_id "Isoform94018_8"; gene_id "Isoform94018_8.gene"; gene_name "Isoform94018_8";
chr13	Mandalorion	exon	91084706	91084821	.	-	.	transcript_id "Isoform94018_8"; gene_id "Isoform94018_8.gene"; gene_name "Isoform94018_8";
chr13	Mandalorion	CDS	91084725	91084821	.	-	.	transcript_id "Isoform94018_8"; gene_id "Isoform94018_8.gene"; gene_name "Isoform94018_8";
chr13	Mandalorion	stop_codon	91084722	91084724	.	-	.	transcript_id "Isoform94018_8"; gene_id "Isoform94018_8.gene"; gene_name "Isoform94018_8";
chr13	Mandalorion	exon	91085412	91085509	.	-	.	transcript_id "Isoform94018_8"; gene_id "Isoform94018_8.gene"; gene_name "Isoform94018_8";
chr13	Mandalorion	CDS	91085412	91085509	.	-	.	transcript_id "Isoform94018_8"; gene_id "Isoform94018_8.gene"; gene_name "Isoform94018_8";
chr13	Mandalorion	exon	91170689	91170786	.	-	.	transcript_id "Isoform94018_8"; gene_id "Isoform94018_8.gene"; gene_name "Isoform94018_8";
chr13	Mandalorion	CDS	91170689	91170786	.	-	.	transcript_id "Isoform94018_8"; gene_id "Isoform94018_8.gene"; gene_name "Isoform94018_8";
chr13	Mandalorion	exon	91188969	91189107	.	-	.	transcript_id "Isoform94018_8"; gene_id "Isoform94018_8.gene"; gene_name "Isoform94018_8";
chr13	Mandalorion	CDS	91188969	91189107	.	-	.	transcript_id "Isoform94018_8"; gene_id "Isoform94018_8.gene"; gene_name "Isoform94018_8";
chr13	Mandalorion	exon	91302336	91302431	.	-	.	transcript_id "Isoform94018_8"; gene_id "Isoform94018_8.gene"; gene_name "Isoform94018_8";
chr13	Mandalorion	CDS	91302336	91302431	.	-	.	transcript_id "Isoform94018_8"; gene_id "Isoform94018_8.gene"; gene_name "Isoform94018_8";
chr13	Mandalorion	exon	91356437	91356552	.	-	.	transcript_id "Isoform94018_8"; gene_id "Isoform94018_8.gene"; gene_name "Isoform94018_8";
chr13	Mandalorion	start_codon	91356539	91356541	.	-	.	transcript_id "Isoform94018_8"; gene_id "Isoform94018_8.gene"; gene_name "Isoform94018_8";
chr13	Mandalorion	CDS	91356437	91356541	.	-	.	transcript_id "Isoform94018_8"; gene_id "Isoform94018_8.gene"; gene_name "Isoform94018_8";
chr13	Mandalorion	exon	91372058	91372177	.	-	.	transcript_id "Isoform94018_8"; gene_id "Isoform94018_8.gene"; gene_name "Isoform94018_8";
chr13	Mandalorion	transcript	91083955	91372087	.	-	.	transcript_id "Isoform94023_6"; gene_id "Isoform94023_6.gene"; gene_name "Isoform94023_6";
chr13	Mandalorion	exon	91083955	91084364	.	-	.	transcript_id "Isoform94023_6"; gene_id "Isoform94023_6.gene"; gene_name "Isoform94023_6";
chr13	Mandalorion	exon	91084706	91084821	.	-	.	transcript_id "Isoform94023_6"; gene_id "Isoform94023_6.gene"; gene_name "Isoform94023_6";
chr13	Mandalorion	CDS	91084725	91084821	.	-	.	transcript_id "Isoform94023_6"; gene_id "Isoform94023_6.gene"; gene_name "Isoform94023_6";
chr13	Mandalorion	stop_codon	91084722	91084724	.	-	.	transcript_id "Isoform94023_6"; gene_id "Isoform94023_6.gene"; gene_name "Isoform94023_6";
chr13	Mandalorion	exon	91085412	91085509	.	-	.	transcript_id "Isoform94023_6"; gene_id "Isoform94023_6.gene"; gene_name "Isoform94023_6";
chr13	Mandalorion	CDS	91085412	91085509	.	-	.	transcript_id "Isoform94023_6"; gene_id "Isoform94023_6.gene"; gene_name "Isoform94023_6";
chr13	Mandalorion	exon	91170689	91170786	.	-	.	transcript_id "Isoform94023_6"; gene_id "Isoform94023_6.gene"; gene_name "Isoform94023_6";
chr13	Mandalorion	CDS	91170689	91170786	.	-	.	transcript_id "Isoform94023_6"; gene_id "Isoform94023_6.gene"; gene_name "Isoform94023_6";
chr13	Mandalorion	exon	91302336	91302431	.	-	.	transcript_id "Isoform94023_6"; gene_id "Isoform94023_6.gene"; gene_name "Isoform94023_6";
chr13	Mandalorion	start_codon	91302349	91302351	.	-	.	transcript_id "Isoform94023_6"; gene_id "Isoform94023_6.gene"; gene_name "Isoform94023_6";
chr13	Mandalorion	CDS	91302336	91302351	.	-	.	transcript_id "Isoform94023_6"; gene_id "Isoform94023_6.gene"; gene_name "Isoform94023_6";
chr13	Mandalorion	exon	91356437	91356552	.	-	.	transcript_id "Isoform94023_6"; gene_id "Isoform94023_6.gene"; gene_name "Isoform94023_6";
chr13	Mandalorion	exon	91372058	91372087	.	-	.	transcript_id "Isoform94023_6"; gene_id "Isoform94023_6.gene"; gene_name "Isoform94023_6";
chr13	Mandalorion	transcript	91083476	91372077	.	-	.	transcript_id "Isoform94024_3"; gene_id "Isoform94024_3.gene"; gene_name "Isoform94024_3";
chr13	Mandalorion	exon	91083476	91084364	.	-	.	transcript_id "Isoform94024_3"; gene_id "Isoform94024_3.gene"; gene_name "Isoform94024_3";
chr13	Mandalorion	exon	91084706	91084821	.	-	.	transcript_id "Isoform94024_3"; gene_id "Isoform94024_3.gene"; gene_name "Isoform94024_3";
chr13	Mandalorion	CDS	91084725	91084821	.	-	.	transcript_id "Isoform94024_3"; gene_id "Isoform94024_3.gene"; gene_name "Isoform94024_3";
chr13	Mandalorion	stop_codon	91084722	91084724	.	-	.	transcript_id "Isoform94024_3"; gene_id "Isoform94024_3.gene"; gene_name "Isoform94024_3";
chr13	Mandalorion	exon	91085412	91085509	.	-	.	transcript_id "Isoform94024_3"; gene_id "Isoform94024_3.gene"; gene_name "Isoform94024_3";
chr13	Mandalorion	CDS	91085412	91085509	.	-	.	transcript_id "Isoform94024_3"; gene_id "Isoform94024_3.gene"; gene_name "Isoform94024_3";
chr13	Mandalorion	exon	91302336	91302431	.	-	.	transcript_id "Isoform94024_3"; gene_id "Isoform94024_3.gene"; gene_name "Isoform94024_3";
chr13	Mandalorion	CDS	91302336	91302431	.	-	.	transcript_id "Isoform94024_3"; gene_id "Isoform94024_3.gene"; gene_name "Isoform94024_3";
chr13	Mandalorion	exon	91356437	91356552	.	-	.	transcript_id "Isoform94024_3"; gene_id "Isoform94024_3.gene"; gene_name "Isoform94024_3";
chr13	Mandalorion	start_codon	91356539	91356541	.	-	.	transcript_id "Isoform94024_3"; gene_id "Isoform94024_3.gene"; gene_name "Isoform94024_3";
chr13	Mandalorion	CDS	91356437	91356541	.	-	.	transcript_id "Isoform94024_3"; gene_id "Isoform94024_3.gene"; gene_name "Isoform94024_3";
chr13	Mandalorion	exon	91372058	91372077	.	-	.	transcript_id "Isoform94024_3"; gene_id "Isoform94024_3.gene"; gene_name "Isoform94024_3";
chr13	Mandalorion	transcript	91083952	91372094	.	-	.	transcript_id "Isoform94025_5"; gene_id "Isoform94025_5.gene"; gene_name "Isoform94025_5";
chr13	Mandalorion	exon	91083952	91084364	.	-	.	transcript_id "Isoform94025_5"; gene_id "Isoform94025_5.gene"; gene_name "Isoform94025_5";
chr13	Mandalorion	exon	91084706	91084821	.	-	.	transcript_id "Isoform94025_5"; gene_id "Isoform94025_5.gene"; gene_name "Isoform94025_5";
chr13	Mandalorion	CDS	91084725	91084821	.	-	.	transcript_id "Isoform94025_5"; gene_id "Isoform94025_5.gene"; gene_name "Isoform94025_5";
chr13	Mandalorion	stop_codon	91084722	91084724	.	-	.	transcript_id "Isoform94025_5"; gene_id "Isoform94025_5.gene"; gene_name "Isoform94025_5";
chr13	Mandalorion	exon	91085412	91085509	.	-	.	transcript_id "Isoform94025_5"; gene_id "Isoform94025_5.gene"; gene_name "Isoform94025_5";
chr13	Mandalorion	CDS	91085412	91085509	.	-	.	transcript_id "Isoform94025_5"; gene_id "Isoform94025_5.gene"; gene_name "Isoform94025_5";
chr13	Mandalorion	exon	91302336	91302431	.	-	.	transcript_id "Isoform94025_5"; gene_id "Isoform94025_5.gene"; gene_name "Isoform94025_5";
chr13	Mandalorion	CDS	91302336	91302431	.	-	.	transcript_id "Isoform94025_5"; gene_id "Isoform94025_5.gene"; gene_name "Isoform94025_5";
chr13	Mandalorion	exon	91356437	91356552	.	-	.	transcript_id "Isoform94025_5"; gene_id "Isoform94025_5.gene"; gene_name "Isoform94025_5";
chr13	Mandalorion	start_codon	91356539	91356541	.	-	.	transcript_id "Isoform94025_5"; gene_id "Isoform94025_5.gene"; gene_name "Isoform94025_5";
chr13	Mandalorion	CDS	91356437	91356541	.	-	.	transcript_id "Isoform94025_5"; gene_id "Isoform94025_5.gene"; gene_name "Isoform94025_5";
chr13	Mandalorion	exon	91372058	91372094	.	-	.	transcript_id "Isoform94025_5"; gene_id "Isoform94025_5.gene"; gene_name "Isoform94025_5";
chr13	Mandalorion	transcript	91109057	91372092	.	-	.	transcript_id "Isoform94028_3"; gene_id "Isoform94028_3.gene"; gene_name "Isoform94028_3";
chr13	Mandalorion	exon	91109057	91109605	.	-	.	transcript_id "Isoform94028_3"; gene_id "Isoform94028_3.gene"; gene_name "Isoform94028_3";
chr13	Mandalorion	CDS	91109562	91109605	.	-	.	transcript_id "Isoform94028_3"; gene_id "Isoform94028_3.gene"; gene_name "Isoform94028_3";
chr13	Mandalorion	stop_codon	91109559	91109561	.	-	.	transcript_id "Isoform94028_3"; gene_id "Isoform94028_3.gene"; gene_name "Isoform94028_3";
chr13	Mandalorion	exon	91188969	91189107	.	-	.	transcript_id "Isoform94028_3"; gene_id "Isoform94028_3.gene"; gene_name "Isoform94028_3";
chr13	Mandalorion	CDS	91188969	91189107	.	-	.	transcript_id "Isoform94028_3"; gene_id "Isoform94028_3.gene"; gene_name "Isoform94028_3";
chr13	Mandalorion	exon	91302336	91302431	.	-	.	transcript_id "Isoform94028_3"; gene_id "Isoform94028_3.gene"; gene_name "Isoform94028_3";
chr13	Mandalorion	CDS	91302336	91302431	.	-	.	transcript_id "Isoform94028_3"; gene_id "Isoform94028_3.gene"; gene_name "Isoform94028_3";
chr13	Mandalorion	exon	91356437	91356552	.	-	.	transcript_id "Isoform94028_3"; gene_id "Isoform94028_3.gene"; gene_name "Isoform94028_3";
chr13	Mandalorion	start_codon	91356539	91356541	.	-	.	transcript_id "Isoform94028_3"; gene_id "Isoform94028_3.gene"; gene_name "Isoform94028_3";
chr13	Mandalorion	CDS	91356437	91356541	.	-	.	transcript_id "Isoform94028_3"; gene_id "Isoform94028_3.gene"; gene_name "Isoform94028_3";
chr13	Mandalorion	exon	91372058	91372092	.	-	.	transcript_id "Isoform94028_3"; gene_id "Isoform94028_3.gene"; gene_name "Isoform94028_3";
chr13	Mandalorion	transcript	91370869	91372087	.	-	.	transcript_id "Isoform94029_10"; gene_id "Isoform94029_10.gene"; gene_name "Isoform94029_10";
chr13	Mandalorion	exon	91370869	91372087	.	-	.	transcript_id "Isoform94029_10"; gene_id "Isoform94029_10.gene"; gene_name "Isoform94029_10";
chr13	Mandalorion	transcript	91372204	91372855	.	+	.	transcript_id "Isoform94031_3"; gene_id "Isoform94031_3.gene"; gene_name "Isoform94031_3";
chr13	Mandalorion	exon	91372204	91372855	.	+	.	transcript_id "Isoform94031_3"; gene_id "Isoform94031_3.gene"; gene_name "Isoform94031_3";
chr13	Mandalorion	transcript	91609178	91713331	.	+	.	transcript_id "Isoform94032_3"; gene_id "Isoform94032_3.gene"; gene_name "Isoform94032_3";
chr13	Mandalorion	exon	91609178	91609367	.	+	.	transcript_id "Isoform94032_3"; gene_id "Isoform94032_3.gene"; gene_name "Isoform94032_3";
chr13	Mandalorion	start_codon	91609306	91609308	.	+	.	transcript_id "Isoform94032_3"; gene_id "Isoform94032_3.gene"; gene_name "Isoform94032_3";
chr13	Mandalorion	CDS	91609306	91609367	.	+	.	transcript_id "Isoform94032_3"; gene_id "Isoform94032_3.gene"; gene_name "Isoform94032_3";
chr13	Mandalorion	exon	91672704	91672776	.	+	.	transcript_id "Isoform94032_3"; gene_id "Isoform94032_3.gene"; gene_name "Isoform94032_3";
chr13	Mandalorion	CDS	91672704	91672776	.	+	.	transcript_id "Isoform94032_3"; gene_id "Isoform94032_3.gene"; gene_name "Isoform94032_3";
chr13	Mandalorion	exon	91687454	91687515	.	+	.	transcript_id "Isoform94032_3"; gene_id "Isoform94032_3.gene"; gene_name "Isoform94032_3";
chr13	Mandalorion	CDS	91687454	91687515	.	+	.	transcript_id "Isoform94032_3"; gene_id "Isoform94032_3.gene"; gene_name "Isoform94032_3";
chr13	Mandalorion	exon	91712729	91713331	.	+	.	transcript_id "Isoform94032_3"; gene_id "Isoform94032_3.gene"; gene_name "Isoform94032_3";
chr13	Mandalorion	CDS	91712729	91712864	.	+	.	transcript_id "Isoform94032_3"; gene_id "Isoform94032_3.gene"; gene_name "Isoform94032_3";
chr13	Mandalorion	stop_codon	91712865	91712867	.	+	.	transcript_id "Isoform94032_3"; gene_id "Isoform94032_3.gene"; gene_name "Isoform94032_3";
chr13	Mandalorion	transcript	91609239	91713331	.	+	.	transcript_id "Isoform94033_17"; gene_id "Isoform94033_17.gene"; gene_name "Isoform94033_17";
chr13	Mandalorion	exon	91609239	91609367	.	+	.	transcript_id "Isoform94033_17"; gene_id "Isoform94033_17.gene"; gene_name "Isoform94033_17";
chr13	Mandalorion	start_codon	91609306	91609308	.	+	.	transcript_id "Isoform94033_17"; gene_id "Isoform94033_17.gene"; gene_name "Isoform94033_17";
chr13	Mandalorion	CDS	91609306	91609367	.	+	.	transcript_id "Isoform94033_17"; gene_id "Isoform94033_17.gene"; gene_name "Isoform94033_17";
chr13	Mandalorion	exon	91672704	91672776	.	+	.	transcript_id "Isoform94033_17"; gene_id "Isoform94033_17.gene"; gene_name "Isoform94033_17";
chr13	Mandalorion	CDS	91672704	91672776	.	+	.	transcript_id "Isoform94033_17"; gene_id "Isoform94033_17.gene"; gene_name "Isoform94033_17";
chr13	Mandalorion	exon	91687454	91687515	.	+	.	transcript_id "Isoform94033_17"; gene_id "Isoform94033_17.gene"; gene_name "Isoform94033_17";
chr13	Mandalorion	CDS	91687454	91687515	.	+	.	transcript_id "Isoform94033_17"; gene_id "Isoform94033_17.gene"; gene_name "Isoform94033_17";
chr13	Mandalorion	exon	91712729	91713331	.	+	.	transcript_id "Isoform94033_17"; gene_id "Isoform94033_17.gene"; gene_name "Isoform94033_17";
chr13	Mandalorion	CDS	91712729	91712864	.	+	.	transcript_id "Isoform94033_17"; gene_id "Isoform94033_17.gene"; gene_name "Isoform94033_17";
chr13	Mandalorion	stop_codon	91712865	91712867	.	+	.	transcript_id "Isoform94033_17"; gene_id "Isoform94033_17.gene"; gene_name "Isoform94033_17";
chr13	Mandalorion	transcript	91609251	91849364	.	+	.	transcript_id "Isoform94037_41"; gene_id "Isoform94037_41.gene"; gene_name "Isoform94037_41";
chr13	Mandalorion	exon	91609251	91609367	.	+	.	transcript_id "Isoform94037_41"; gene_id "Isoform94037_41.gene"; gene_name "Isoform94037_41";
chr13	Mandalorion	start_codon	91609306	91609308	.	+	.	transcript_id "Isoform94037_41"; gene_id "Isoform94037_41.gene"; gene_name "Isoform94037_41";
chr13	Mandalorion	CDS	91609306	91609367	.	+	.	transcript_id "Isoform94037_41"; gene_id "Isoform94037_41.gene"; gene_name "Isoform94037_41";
chr13	Mandalorion	exon	91672704	91672776	.	+	.	transcript_id "Isoform94037_41"; gene_id "Isoform94037_41.gene"; gene_name "Isoform94037_41";
chr13	Mandalorion	CDS	91672704	91672776	.	+	.	transcript_id "Isoform94037_41"; gene_id "Isoform94037_41.gene"; gene_name "Isoform94037_41";
chr13	Mandalorion	exon	91687454	91687515	.	+	.	transcript_id "Isoform94037_41"; gene_id "Isoform94037_41.gene"; gene_name "Isoform94037_41";
chr13	Mandalorion	CDS	91687454	91687515	.	+	.	transcript_id "Isoform94037_41"; gene_id "Isoform94037_41.gene"; gene_name "Isoform94037_41";
chr13	Mandalorion	exon	91712729	91712813	.	+	.	transcript_id "Isoform94037_41"; gene_id "Isoform94037_41.gene"; gene_name "Isoform94037_41";
chr13	Mandalorion	CDS	91712729	91712813	.	+	.	transcript_id "Isoform94037_41"; gene_id "Isoform94037_41.gene"; gene_name "Isoform94037_41";
chr13	Mandalorion	exon	91790421	91790510	.	+	.	transcript_id "Isoform94037_41"; gene_id "Isoform94037_41.gene"; gene_name "Isoform94037_41";
chr13	Mandalorion	CDS	91790421	91790510	.	+	.	transcript_id "Isoform94037_41"; gene_id "Isoform94037_41.gene"; gene_name "Isoform94037_41";
chr13	Mandalorion	exon	91812237	91812296	.	+	.	transcript_id "Isoform94037_41"; gene_id "Isoform94037_41.gene"; gene_name "Isoform94037_41";
chr13	Mandalorion	CDS	91812237	91812296	.	+	.	transcript_id "Isoform94037_41"; gene_id "Isoform94037_41.gene"; gene_name "Isoform94037_41";
chr13	Mandalorion	exon	91817795	91817861	.	+	.	transcript_id "Isoform94037_41"; gene_id "Isoform94037_41.gene"; gene_name "Isoform94037_41";
chr13	Mandalorion	CDS	91817795	91817861	.	+	.	transcript_id "Isoform94037_41"; gene_id "Isoform94037_41.gene"; gene_name "Isoform94037_41";
chr13	Mandalorion	exon	91818513	91818583	.	+	.	transcript_id "Isoform94037_41"; gene_id "Isoform94037_41.gene"; gene_name "Isoform94037_41";
chr13	Mandalorion	CDS	91818513	91818583	.	+	.	transcript_id "Isoform94037_41"; gene_id "Isoform94037_41.gene"; gene_name "Isoform94037_41";
chr13	Mandalorion	exon	91823177	91823244	.	+	.	transcript_id "Isoform94037_41"; gene_id "Isoform94037_41.gene"; gene_name "Isoform94037_41";
chr13	Mandalorion	CDS	91823177	91823244	.	+	.	transcript_id "Isoform94037_41"; gene_id "Isoform94037_41.gene"; gene_name "Isoform94037_41";
chr13	Mandalorion	exon	91828709	91828757	.	+	.	transcript_id "Isoform94037_41"; gene_id "Isoform94037_41.gene"; gene_name "Isoform94037_41";
chr13	Mandalorion	CDS	91828709	91828757	.	+	.	transcript_id "Isoform94037_41"; gene_id "Isoform94037_41.gene"; gene_name "Isoform94037_41";
chr13	Mandalorion	exon	91831801	91831836	.	+	.	transcript_id "Isoform94037_41"; gene_id "Isoform94037_41.gene"; gene_name "Isoform94037_41";
chr13	Mandalorion	CDS	91831801	91831836	.	+	.	transcript_id "Isoform94037_41"; gene_id "Isoform94037_41.gene"; gene_name "Isoform94037_41";
chr13	Mandalorion	exon	91833330	91833384	.	+	.	transcript_id "Isoform94037_41"; gene_id "Isoform94037_41.gene"; gene_name "Isoform94037_41";
chr13	Mandalorion	CDS	91833330	91833384	.	+	.	transcript_id "Isoform94037_41"; gene_id "Isoform94037_41.gene"; gene_name "Isoform94037_41";
chr13	Mandalorion	exon	91836915	91836985	.	+	.	transcript_id "Isoform94037_41"; gene_id "Isoform94037_41.gene"; gene_name "Isoform94037_41";
chr13	Mandalorion	CDS	91836915	91836985	.	+	.	transcript_id "Isoform94037_41"; gene_id "Isoform94037_41.gene"; gene_name "Isoform94037_41";
chr13	Mandalorion	exon	91838979	91839057	.	+	.	transcript_id "Isoform94037_41"; gene_id "Isoform94037_41.gene"; gene_name "Isoform94037_41";
chr13	Mandalorion	CDS	91838979	91839057	.	+	.	transcript_id "Isoform94037_41"; gene_id "Isoform94037_41.gene"; gene_name "Isoform94037_41";
chr13	Mandalorion	exon	91841150	91841178	.	+	.	transcript_id "Isoform94037_41"; gene_id "Isoform94037_41.gene"; gene_name "Isoform94037_41";
chr13	Mandalorion	CDS	91841150	91841178	.	+	.	transcript_id "Isoform94037_41"; gene_id "Isoform94037_41.gene"; gene_name "Isoform94037_41";
chr13	Mandalorion	exon	91842138	91842236	.	+	.	transcript_id "Isoform94037_41"; gene_id "Isoform94037_41.gene"; gene_name "Isoform94037_41";
chr13	Mandalorion	CDS	91842138	91842236	.	+	.	transcript_id "Isoform94037_41"; gene_id "Isoform94037_41.gene"; gene_name "Isoform94037_41";
chr13	Mandalorion	exon	91848785	91849364	.	+	.	transcript_id "Isoform94037_41"; gene_id "Isoform94037_41.gene"; gene_name "Isoform94037_41";
chr13	Mandalorion	CDS	91848785	91848811	.	+	.	transcript_id "Isoform94037_41"; gene_id "Isoform94037_41.gene"; gene_name "Isoform94037_41";
chr13	Mandalorion	stop_codon	91848812	91848814	.	+	.	transcript_id "Isoform94037_41"; gene_id "Isoform94037_41.gene"; gene_name "Isoform94037_41";
chr13	Mandalorion	transcript	91609196	91849364	.	+	.	transcript_id "Isoform94039_8"; gene_id "Isoform94039_8.gene"; gene_name "Isoform94039_8";
chr13	Mandalorion	exon	91609196	91609367	.	+	.	transcript_id "Isoform94039_8"; gene_id "Isoform94039_8.gene"; gene_name "Isoform94039_8";
chr13	Mandalorion	start_codon	91609306	91609308	.	+	.	transcript_id "Isoform94039_8"; gene_id "Isoform94039_8.gene"; gene_name "Isoform94039_8";
chr13	Mandalorion	CDS	91609306	91609367	.	+	.	transcript_id "Isoform94039_8"; gene_id "Isoform94039_8.gene"; gene_name "Isoform94039_8";
chr13	Mandalorion	exon	91672704	91672776	.	+	.	transcript_id "Isoform94039_8"; gene_id "Isoform94039_8.gene"; gene_name "Isoform94039_8";
chr13	Mandalorion	CDS	91672704	91672776	.	+	.	transcript_id "Isoform94039_8"; gene_id "Isoform94039_8.gene"; gene_name "Isoform94039_8";
chr13	Mandalorion	exon	91687454	91687515	.	+	.	transcript_id "Isoform94039_8"; gene_id "Isoform94039_8.gene"; gene_name "Isoform94039_8";
chr13	Mandalorion	CDS	91687454	91687515	.	+	.	transcript_id "Isoform94039_8"; gene_id "Isoform94039_8.gene"; gene_name "Isoform94039_8";
chr13	Mandalorion	exon	91712729	91712813	.	+	.	transcript_id "Isoform94039_8"; gene_id "Isoform94039_8.gene"; gene_name "Isoform94039_8";
chr13	Mandalorion	CDS	91712729	91712813	.	+	.	transcript_id "Isoform94039_8"; gene_id "Isoform94039_8.gene"; gene_name "Isoform94039_8";
chr13	Mandalorion	exon	91812237	91812296	.	+	.	transcript_id "Isoform94039_8"; gene_id "Isoform94039_8.gene"; gene_name "Isoform94039_8";
chr13	Mandalorion	CDS	91812237	91812296	.	+	.	transcript_id "Isoform94039_8"; gene_id "Isoform94039_8.gene"; gene_name "Isoform94039_8";
chr13	Mandalorion	exon	91817795	91817861	.	+	.	transcript_id "Isoform94039_8"; gene_id "Isoform94039_8.gene"; gene_name "Isoform94039_8";
chr13	Mandalorion	CDS	91817795	91817861	.	+	.	transcript_id "Isoform94039_8"; gene_id "Isoform94039_8.gene"; gene_name "Isoform94039_8";
chr13	Mandalorion	exon	91818513	91818583	.	+	.	transcript_id "Isoform94039_8"; gene_id "Isoform94039_8.gene"; gene_name "Isoform94039_8";
chr13	Mandalorion	CDS	91818513	91818583	.	+	.	transcript_id "Isoform94039_8"; gene_id "Isoform94039_8.gene"; gene_name "Isoform94039_8";
chr13	Mandalorion	exon	91823177	91823244	.	+	.	transcript_id "Isoform94039_8"; gene_id "Isoform94039_8.gene"; gene_name "Isoform94039_8";
chr13	Mandalorion	CDS	91823177	91823244	.	+	.	transcript_id "Isoform94039_8"; gene_id "Isoform94039_8.gene"; gene_name "Isoform94039_8";
chr13	Mandalorion	exon	91828709	91828757	.	+	.	transcript_id "Isoform94039_8"; gene_id "Isoform94039_8.gene"; gene_name "Isoform94039_8";
chr13	Mandalorion	CDS	91828709	91828757	.	+	.	transcript_id "Isoform94039_8"; gene_id "Isoform94039_8.gene"; gene_name "Isoform94039_8";
chr13	Mandalorion	exon	91831801	91831836	.	+	.	transcript_id "Isoform94039_8"; gene_id "Isoform94039_8.gene"; gene_name "Isoform94039_8";
chr13	Mandalorion	CDS	91831801	91831836	.	+	.	transcript_id "Isoform94039_8"; gene_id "Isoform94039_8.gene"; gene_name "Isoform94039_8";
chr13	Mandalorion	exon	91833330	91833384	.	+	.	transcript_id "Isoform94039_8"; gene_id "Isoform94039_8.gene"; gene_name "Isoform94039_8";
chr13	Mandalorion	CDS	91833330	91833384	.	+	.	transcript_id "Isoform94039_8"; gene_id "Isoform94039_8.gene"; gene_name "Isoform94039_8";
chr13	Mandalorion	exon	91836915	91836985	.	+	.	transcript_id "Isoform94039_8"; gene_id "Isoform94039_8.gene"; gene_name "Isoform94039_8";
chr13	Mandalorion	CDS	91836915	91836985	.	+	.	transcript_id "Isoform94039_8"; gene_id "Isoform94039_8.gene"; gene_name "Isoform94039_8";
chr13	Mandalorion	exon	91838979	91839057	.	+	.	transcript_id "Isoform94039_8"; gene_id "Isoform94039_8.gene"; gene_name "Isoform94039_8";
chr13	Mandalorion	CDS	91838979	91839057	.	+	.	transcript_id "Isoform94039_8"; gene_id "Isoform94039_8.gene"; gene_name "Isoform94039_8";
chr13	Mandalorion	exon	91841150	91841178	.	+	.	transcript_id "Isoform94039_8"; gene_id "Isoform94039_8.gene"; gene_name "Isoform94039_8";
chr13	Mandalorion	CDS	91841150	91841178	.	+	.	transcript_id "Isoform94039_8"; gene_id "Isoform94039_8.gene"; gene_name "Isoform94039_8";
chr13	Mandalorion	exon	91842138	91842236	.	+	.	transcript_id "Isoform94039_8"; gene_id "Isoform94039_8.gene"; gene_name "Isoform94039_8";
chr13	Mandalorion	CDS	91842138	91842236	.	+	.	transcript_id "Isoform94039_8"; gene_id "Isoform94039_8.gene"; gene_name "Isoform94039_8";
chr13	Mandalorion	exon	91848785	91849364	.	+	.	transcript_id "Isoform94039_8"; gene_id "Isoform94039_8.gene"; gene_name "Isoform94039_8";
chr13	Mandalorion	CDS	91848785	91848811	.	+	.	transcript_id "Isoform94039_8"; gene_id "Isoform94039_8.gene"; gene_name "Isoform94039_8";
chr13	Mandalorion	stop_codon	91848812	91848814	.	+	.	transcript_id "Isoform94039_8"; gene_id "Isoform94039_8.gene"; gene_name "Isoform94039_8";
chr13	Mandalorion	transcript	91862877	91889991	.	-	.	transcript_id "Isoform94052_13"; gene_id "Isoform94052_13.gene"; gene_name "Isoform94052_13";
chr13	Mandalorion	exon	91862877	91863102	.	-	.	transcript_id "Isoform94052_13"; gene_id "Isoform94052_13.gene"; gene_name "Isoform94052_13";
chr13	Mandalorion	exon	91889541	91889991	.	-	.	transcript_id "Isoform94052_13"; gene_id "Isoform94052_13.gene"; gene_name "Isoform94052_13";
chr13	Mandalorion	transcript	91889635	91912417	.	+	.	transcript_id "Isoform94058_51"; gene_id "Isoform94058_51.gene"; gene_name "Isoform94058_51";
chr13	Mandalorion	exon	91889635	91889779	.	+	.	transcript_id "Isoform94058_51"; gene_id "Isoform94058_51.gene"; gene_name "Isoform94058_51";
chr13	Mandalorion	start_codon	91889650	91889652	.	+	.	transcript_id "Isoform94058_51"; gene_id "Isoform94058_51.gene"; gene_name "Isoform94058_51";
chr13	Mandalorion	CDS	91889650	91889779	.	+	.	transcript_id "Isoform94058_51"; gene_id "Isoform94058_51.gene"; gene_name "Isoform94058_51";
chr13	Mandalorion	exon	91898307	91898376	.	+	.	transcript_id "Isoform94058_51"; gene_id "Isoform94058_51.gene"; gene_name "Isoform94058_51";
chr13	Mandalorion	CDS	91898307	91898376	.	+	.	transcript_id "Isoform94058_51"; gene_id "Isoform94058_51.gene"; gene_name "Isoform94058_51";
chr13	Mandalorion	exon	91905642	91905702	.	+	.	transcript_id "Isoform94058_51"; gene_id "Isoform94058_51.gene"; gene_name "Isoform94058_51";
chr13	Mandalorion	CDS	91905642	91905702	.	+	.	transcript_id "Isoform94058_51"; gene_id "Isoform94058_51.gene"; gene_name "Isoform94058_51";
chr13	Mandalorion	exon	91908081	91908182	.	+	.	transcript_id "Isoform94058_51"; gene_id "Isoform94058_51.gene"; gene_name "Isoform94058_51";
chr13	Mandalorion	CDS	91908081	91908182	.	+	.	transcript_id "Isoform94058_51"; gene_id "Isoform94058_51.gene"; gene_name "Isoform94058_51";
chr13	Mandalorion	exon	91911040	91912417	.	+	.	transcript_id "Isoform94058_51"; gene_id "Isoform94058_51.gene"; gene_name "Isoform94058_51";
chr13	Mandalorion	CDS	91911040	91911180	.	+	.	transcript_id "Isoform94058_51"; gene_id "Isoform94058_51.gene"; gene_name "Isoform94058_51";
chr13	Mandalorion	stop_codon	91911181	91911183	.	+	.	transcript_id "Isoform94058_51"; gene_id "Isoform94058_51.gene"; gene_name "Isoform94058_51";
chr13	Mandalorion	transcript	91889635	91932732	.	+	.	transcript_id "Isoform94071_116"; gene_id "Isoform94071_116.gene"; gene_name "Isoform94071_116";
chr13	Mandalorion	exon	91889635	91889779	.	+	.	transcript_id "Isoform94071_116"; gene_id "Isoform94071_116.gene"; gene_name "Isoform94071_116";
chr13	Mandalorion	start_codon	91889650	91889652	.	+	.	transcript_id "Isoform94071_116"; gene_id "Isoform94071_116.gene"; gene_name "Isoform94071_116";
chr13	Mandalorion	CDS	91889650	91889779	.	+	.	transcript_id "Isoform94071_116"; gene_id "Isoform94071_116.gene"; gene_name "Isoform94071_116";
chr13	Mandalorion	exon	91898307	91898376	.	+	.	transcript_id "Isoform94071_116"; gene_id "Isoform94071_116.gene"; gene_name "Isoform94071_116";
chr13	Mandalorion	CDS	91898307	91898376	.	+	.	transcript_id "Isoform94071_116"; gene_id "Isoform94071_116.gene"; gene_name "Isoform94071_116";
chr13	Mandalorion	exon	91905642	91905702	.	+	.	transcript_id "Isoform94071_116"; gene_id "Isoform94071_116.gene"; gene_name "Isoform94071_116";
chr13	Mandalorion	CDS	91905642	91905702	.	+	.	transcript_id "Isoform94071_116"; gene_id "Isoform94071_116.gene"; gene_name "Isoform94071_116";
chr13	Mandalorion	exon	91908081	91908182	.	+	.	transcript_id "Isoform94071_116"; gene_id "Isoform94071_116.gene"; gene_name "Isoform94071_116";
chr13	Mandalorion	CDS	91908081	91908182	.	+	.	transcript_id "Isoform94071_116"; gene_id "Isoform94071_116.gene"; gene_name "Isoform94071_116";
chr13	Mandalorion	exon	91911040	91911175	.	+	.	transcript_id "Isoform94071_116"; gene_id "Isoform94071_116.gene"; gene_name "Isoform94071_116";
chr13	Mandalorion	CDS	91911040	91911175	.	+	.	transcript_id "Isoform94071_116"; gene_id "Isoform94071_116.gene"; gene_name "Isoform94071_116";
chr13	Mandalorion	exon	91918208	91918364	.	+	.	transcript_id "Isoform94071_116"; gene_id "Isoform94071_116.gene"; gene_name "Isoform94071_116";
chr13	Mandalorion	CDS	91918208	91918364	.	+	.	transcript_id "Isoform94071_116"; gene_id "Isoform94071_116.gene"; gene_name "Isoform94071_116";
chr13	Mandalorion	exon	91918963	91919082	.	+	.	transcript_id "Isoform94071_116"; gene_id "Isoform94071_116.gene"; gene_name "Isoform94071_116";
chr13	Mandalorion	CDS	91918963	91919082	.	+	.	transcript_id "Isoform94071_116"; gene_id "Isoform94071_116.gene"; gene_name "Isoform94071_116";
chr13	Mandalorion	exon	91919843	91919993	.	+	.	transcript_id "Isoform94071_116"; gene_id "Isoform94071_116.gene"; gene_name "Isoform94071_116";
chr13	Mandalorion	CDS	91919843	91919993	.	+	.	transcript_id "Isoform94071_116"; gene_id "Isoform94071_116.gene"; gene_name "Isoform94071_116";
chr13	Mandalorion	exon	91920544	91920599	.	+	.	transcript_id "Isoform94071_116"; gene_id "Isoform94071_116.gene"; gene_name "Isoform94071_116";
chr13	Mandalorion	CDS	91920544	91920599	.	+	.	transcript_id "Isoform94071_116"; gene_id "Isoform94071_116.gene"; gene_name "Isoform94071_116";
chr13	Mandalorion	exon	91920879	91920942	.	+	.	transcript_id "Isoform94071_116"; gene_id "Isoform94071_116.gene"; gene_name "Isoform94071_116";
chr13	Mandalorion	CDS	91920879	91920942	.	+	.	transcript_id "Isoform94071_116"; gene_id "Isoform94071_116.gene"; gene_name "Isoform94071_116";
chr13	Mandalorion	exon	91922952	91923035	.	+	.	transcript_id "Isoform94071_116"; gene_id "Isoform94071_116.gene"; gene_name "Isoform94071_116";
chr13	Mandalorion	CDS	91922952	91923035	.	+	.	transcript_id "Isoform94071_116"; gene_id "Isoform94071_116.gene"; gene_name "Isoform94071_116";
chr13	Mandalorion	exon	91929306	91929439	.	+	.	transcript_id "Isoform94071_116"; gene_id "Isoform94071_116.gene"; gene_name "Isoform94071_116";
chr13	Mandalorion	CDS	91929306	91929439	.	+	.	transcript_id "Isoform94071_116"; gene_id "Isoform94071_116.gene"; gene_name "Isoform94071_116";
chr13	Mandalorion	exon	91931019	91931147	.	+	.	transcript_id "Isoform94071_116"; gene_id "Isoform94071_116.gene"; gene_name "Isoform94071_116";
chr13	Mandalorion	CDS	91931019	91931147	.	+	.	transcript_id "Isoform94071_116"; gene_id "Isoform94071_116.gene"; gene_name "Isoform94071_116";
chr13	Mandalorion	exon	91932400	91932732	.	+	.	transcript_id "Isoform94071_116"; gene_id "Isoform94071_116.gene"; gene_name "Isoform94071_116";
chr13	Mandalorion	CDS	91932400	91932649	.	+	.	transcript_id "Isoform94071_116"; gene_id "Isoform94071_116.gene"; gene_name "Isoform94071_116";
chr13	Mandalorion	stop_codon	91932650	91932652	.	+	.	transcript_id "Isoform94071_116"; gene_id "Isoform94071_116.gene"; gene_name "Isoform94071_116";
chr13	Mandalorion	transcript	91889602	91933233	.	+	.	transcript_id "Isoform94082_161"; gene_id "Isoform94082_161.gene"; gene_name "Isoform94082_161";
chr13	Mandalorion	exon	91889602	91889779	.	+	.	transcript_id "Isoform94082_161"; gene_id "Isoform94082_161.gene"; gene_name "Isoform94082_161";
chr13	Mandalorion	start_codon	91889650	91889652	.	+	.	transcript_id "Isoform94082_161"; gene_id "Isoform94082_161.gene"; gene_name "Isoform94082_161";
chr13	Mandalorion	CDS	91889650	91889779	.	+	.	transcript_id "Isoform94082_161"; gene_id "Isoform94082_161.gene"; gene_name "Isoform94082_161";
chr13	Mandalorion	exon	91898307	91898376	.	+	.	transcript_id "Isoform94082_161"; gene_id "Isoform94082_161.gene"; gene_name "Isoform94082_161";
chr13	Mandalorion	CDS	91898307	91898376	.	+	.	transcript_id "Isoform94082_161"; gene_id "Isoform94082_161.gene"; gene_name "Isoform94082_161";
chr13	Mandalorion	exon	91905642	91905702	.	+	.	transcript_id "Isoform94082_161"; gene_id "Isoform94082_161.gene"; gene_name "Isoform94082_161";
chr13	Mandalorion	CDS	91905642	91905702	.	+	.	transcript_id "Isoform94082_161"; gene_id "Isoform94082_161.gene"; gene_name "Isoform94082_161";
chr13	Mandalorion	exon	91908081	91908182	.	+	.	transcript_id "Isoform94082_161"; gene_id "Isoform94082_161.gene"; gene_name "Isoform94082_161";
chr13	Mandalorion	CDS	91908081	91908182	.	+	.	transcript_id "Isoform94082_161"; gene_id "Isoform94082_161.gene"; gene_name "Isoform94082_161";
chr13	Mandalorion	exon	91911040	91911175	.	+	.	transcript_id "Isoform94082_161"; gene_id "Isoform94082_161.gene"; gene_name "Isoform94082_161";
chr13	Mandalorion	CDS	91911040	91911175	.	+	.	transcript_id "Isoform94082_161"; gene_id "Isoform94082_161.gene"; gene_name "Isoform94082_161";
chr13	Mandalorion	exon	91918208	91918364	.	+	.	transcript_id "Isoform94082_161"; gene_id "Isoform94082_161.gene"; gene_name "Isoform94082_161";
chr13	Mandalorion	CDS	91918208	91918364	.	+	.	transcript_id "Isoform94082_161"; gene_id "Isoform94082_161.gene"; gene_name "Isoform94082_161";
chr13	Mandalorion	exon	91918963	91919082	.	+	.	transcript_id "Isoform94082_161"; gene_id "Isoform94082_161.gene"; gene_name "Isoform94082_161";
chr13	Mandalorion	CDS	91918963	91919082	.	+	.	transcript_id "Isoform94082_161"; gene_id "Isoform94082_161.gene"; gene_name "Isoform94082_161";
chr13	Mandalorion	exon	91919843	91919993	.	+	.	transcript_id "Isoform94082_161"; gene_id "Isoform94082_161.gene"; gene_name "Isoform94082_161";
chr13	Mandalorion	CDS	91919843	91919993	.	+	.	transcript_id "Isoform94082_161"; gene_id "Isoform94082_161.gene"; gene_name "Isoform94082_161";
chr13	Mandalorion	exon	91920544	91920599	.	+	.	transcript_id "Isoform94082_161"; gene_id "Isoform94082_161.gene"; gene_name "Isoform94082_161";
chr13	Mandalorion	CDS	91920544	91920599	.	+	.	transcript_id "Isoform94082_161"; gene_id "Isoform94082_161.gene"; gene_name "Isoform94082_161";
chr13	Mandalorion	exon	91920879	91920942	.	+	.	transcript_id "Isoform94082_161"; gene_id "Isoform94082_161.gene"; gene_name "Isoform94082_161";
chr13	Mandalorion	CDS	91920879	91920942	.	+	.	transcript_id "Isoform94082_161"; gene_id "Isoform94082_161.gene"; gene_name "Isoform94082_161";
chr13	Mandalorion	exon	91922952	91923035	.	+	.	transcript_id "Isoform94082_161"; gene_id "Isoform94082_161.gene"; gene_name "Isoform94082_161";
chr13	Mandalorion	CDS	91922952	91923035	.	+	.	transcript_id "Isoform94082_161"; gene_id "Isoform94082_161.gene"; gene_name "Isoform94082_161";
chr13	Mandalorion	exon	91929306	91929439	.	+	.	transcript_id "Isoform94082_161"; gene_id "Isoform94082_161.gene"; gene_name "Isoform94082_161";
chr13	Mandalorion	CDS	91929306	91929439	.	+	.	transcript_id "Isoform94082_161"; gene_id "Isoform94082_161.gene"; gene_name "Isoform94082_161";
chr13	Mandalorion	exon	91931019	91931147	.	+	.	transcript_id "Isoform94082_161"; gene_id "Isoform94082_161.gene"; gene_name "Isoform94082_161";
chr13	Mandalorion	CDS	91931019	91931147	.	+	.	transcript_id "Isoform94082_161"; gene_id "Isoform94082_161.gene"; gene_name "Isoform94082_161";
chr13	Mandalorion	exon	91932400	91932526	.	+	.	transcript_id "Isoform94082_161"; gene_id "Isoform94082_161.gene"; gene_name "Isoform94082_161";
chr13	Mandalorion	CDS	91932400	91932526	.	+	.	transcript_id "Isoform94082_161"; gene_id "Isoform94082_161.gene"; gene_name "Isoform94082_161";
chr13	Mandalorion	exon	91932750	91933233	.	+	.	transcript_id "Isoform94082_161"; gene_id "Isoform94082_161.gene"; gene_name "Isoform94082_161";
chr13	Mandalorion	CDS	91932750	91932896	.	+	.	transcript_id "Isoform94082_161"; gene_id "Isoform94082_161.gene"; gene_name "Isoform94082_161";
chr13	Mandalorion	stop_codon	91932897	91932899	.	+	.	transcript_id "Isoform94082_161"; gene_id "Isoform94082_161.gene"; gene_name "Isoform94082_161";
chr13	Mandalorion	transcript	91889580	91934270	.	+	.	transcript_id "Isoform94083_61"; gene_id "Isoform94083_61.gene"; gene_name "Isoform94083_61";
chr13	Mandalorion	exon	91889580	91889779	.	+	.	transcript_id "Isoform94083_61"; gene_id "Isoform94083_61.gene"; gene_name "Isoform94083_61";
chr13	Mandalorion	start_codon	91889650	91889652	.	+	.	transcript_id "Isoform94083_61"; gene_id "Isoform94083_61.gene"; gene_name "Isoform94083_61";
chr13	Mandalorion	CDS	91889650	91889779	.	+	.	transcript_id "Isoform94083_61"; gene_id "Isoform94083_61.gene"; gene_name "Isoform94083_61";
chr13	Mandalorion	exon	91898307	91898376	.	+	.	transcript_id "Isoform94083_61"; gene_id "Isoform94083_61.gene"; gene_name "Isoform94083_61";
chr13	Mandalorion	CDS	91898307	91898376	.	+	.	transcript_id "Isoform94083_61"; gene_id "Isoform94083_61.gene"; gene_name "Isoform94083_61";
chr13	Mandalorion	exon	91905642	91905702	.	+	.	transcript_id "Isoform94083_61"; gene_id "Isoform94083_61.gene"; gene_name "Isoform94083_61";
chr13	Mandalorion	CDS	91905642	91905702	.	+	.	transcript_id "Isoform94083_61"; gene_id "Isoform94083_61.gene"; gene_name "Isoform94083_61";
chr13	Mandalorion	exon	91908081	91908182	.	+	.	transcript_id "Isoform94083_61"; gene_id "Isoform94083_61.gene"; gene_name "Isoform94083_61";
chr13	Mandalorion	CDS	91908081	91908182	.	+	.	transcript_id "Isoform94083_61"; gene_id "Isoform94083_61.gene"; gene_name "Isoform94083_61";
chr13	Mandalorion	exon	91911040	91911175	.	+	.	transcript_id "Isoform94083_61"; gene_id "Isoform94083_61.gene"; gene_name "Isoform94083_61";
chr13	Mandalorion	CDS	91911040	91911175	.	+	.	transcript_id "Isoform94083_61"; gene_id "Isoform94083_61.gene"; gene_name "Isoform94083_61";
chr13	Mandalorion	exon	91918208	91918364	.	+	.	transcript_id "Isoform94083_61"; gene_id "Isoform94083_61.gene"; gene_name "Isoform94083_61";
chr13	Mandalorion	CDS	91918208	91918364	.	+	.	transcript_id "Isoform94083_61"; gene_id "Isoform94083_61.gene"; gene_name "Isoform94083_61";
chr13	Mandalorion	exon	91918963	91919082	.	+	.	transcript_id "Isoform94083_61"; gene_id "Isoform94083_61.gene"; gene_name "Isoform94083_61";
chr13	Mandalorion	CDS	91918963	91919082	.	+	.	transcript_id "Isoform94083_61"; gene_id "Isoform94083_61.gene"; gene_name "Isoform94083_61";
chr13	Mandalorion	exon	91919843	91919993	.	+	.	transcript_id "Isoform94083_61"; gene_id "Isoform94083_61.gene"; gene_name "Isoform94083_61";
chr13	Mandalorion	CDS	91919843	91919993	.	+	.	transcript_id "Isoform94083_61"; gene_id "Isoform94083_61.gene"; gene_name "Isoform94083_61";
chr13	Mandalorion	exon	91920544	91920599	.	+	.	transcript_id "Isoform94083_61"; gene_id "Isoform94083_61.gene"; gene_name "Isoform94083_61";
chr13	Mandalorion	CDS	91920544	91920599	.	+	.	transcript_id "Isoform94083_61"; gene_id "Isoform94083_61.gene"; gene_name "Isoform94083_61";
chr13	Mandalorion	exon	91920879	91920942	.	+	.	transcript_id "Isoform94083_61"; gene_id "Isoform94083_61.gene"; gene_name "Isoform94083_61";
chr13	Mandalorion	CDS	91920879	91920942	.	+	.	transcript_id "Isoform94083_61"; gene_id "Isoform94083_61.gene"; gene_name "Isoform94083_61";
chr13	Mandalorion	exon	91922952	91923035	.	+	.	transcript_id "Isoform94083_61"; gene_id "Isoform94083_61.gene"; gene_name "Isoform94083_61";
chr13	Mandalorion	CDS	91922952	91923035	.	+	.	transcript_id "Isoform94083_61"; gene_id "Isoform94083_61.gene"; gene_name "Isoform94083_61";
chr13	Mandalorion	exon	91929306	91929439	.	+	.	transcript_id "Isoform94083_61"; gene_id "Isoform94083_61.gene"; gene_name "Isoform94083_61";
chr13	Mandalorion	CDS	91929306	91929439	.	+	.	transcript_id "Isoform94083_61"; gene_id "Isoform94083_61.gene"; gene_name "Isoform94083_61";
chr13	Mandalorion	exon	91931019	91931147	.	+	.	transcript_id "Isoform94083_61"; gene_id "Isoform94083_61.gene"; gene_name "Isoform94083_61";
chr13	Mandalorion	CDS	91931019	91931147	.	+	.	transcript_id "Isoform94083_61"; gene_id "Isoform94083_61.gene"; gene_name "Isoform94083_61";
chr13	Mandalorion	exon	91932400	91932526	.	+	.	transcript_id "Isoform94083_61"; gene_id "Isoform94083_61.gene"; gene_name "Isoform94083_61";
chr13	Mandalorion	CDS	91932400	91932526	.	+	.	transcript_id "Isoform94083_61"; gene_id "Isoform94083_61.gene"; gene_name "Isoform94083_61";
chr13	Mandalorion	exon	91932750	91934270	.	+	.	transcript_id "Isoform94083_61"; gene_id "Isoform94083_61.gene"; gene_name "Isoform94083_61";
chr13	Mandalorion	CDS	91932750	91932896	.	+	.	transcript_id "Isoform94083_61"; gene_id "Isoform94083_61.gene"; gene_name "Isoform94083_61";
chr13	Mandalorion	stop_codon	91932897	91932899	.	+	.	transcript_id "Isoform94083_61"; gene_id "Isoform94083_61.gene"; gene_name "Isoform94083_61";
chr13	Mandalorion	transcript	91889635	91934270	.	+	.	transcript_id "Isoform94091_578"; gene_id "Isoform94091_578.gene"; gene_name "Isoform94091_578";
chr13	Mandalorion	exon	91889635	91889779	.	+	.	transcript_id "Isoform94091_578"; gene_id "Isoform94091_578.gene"; gene_name "Isoform94091_578";
chr13	Mandalorion	start_codon	91889650	91889652	.	+	.	transcript_id "Isoform94091_578"; gene_id "Isoform94091_578.gene"; gene_name "Isoform94091_578";
chr13	Mandalorion	CDS	91889650	91889779	.	+	.	transcript_id "Isoform94091_578"; gene_id "Isoform94091_578.gene"; gene_name "Isoform94091_578";
chr13	Mandalorion	exon	91898307	91898376	.	+	.	transcript_id "Isoform94091_578"; gene_id "Isoform94091_578.gene"; gene_name "Isoform94091_578";
chr13	Mandalorion	CDS	91898307	91898376	.	+	.	transcript_id "Isoform94091_578"; gene_id "Isoform94091_578.gene"; gene_name "Isoform94091_578";
chr13	Mandalorion	exon	91905642	91905702	.	+	.	transcript_id "Isoform94091_578"; gene_id "Isoform94091_578.gene"; gene_name "Isoform94091_578";
chr13	Mandalorion	CDS	91905642	91905702	.	+	.	transcript_id "Isoform94091_578"; gene_id "Isoform94091_578.gene"; gene_name "Isoform94091_578";
chr13	Mandalorion	exon	91908081	91908182	.	+	.	transcript_id "Isoform94091_578"; gene_id "Isoform94091_578.gene"; gene_name "Isoform94091_578";
chr13	Mandalorion	CDS	91908081	91908182	.	+	.	transcript_id "Isoform94091_578"; gene_id "Isoform94091_578.gene"; gene_name "Isoform94091_578";
chr13	Mandalorion	exon	91911040	91911175	.	+	.	transcript_id "Isoform94091_578"; gene_id "Isoform94091_578.gene"; gene_name "Isoform94091_578";
chr13	Mandalorion	CDS	91911040	91911175	.	+	.	transcript_id "Isoform94091_578"; gene_id "Isoform94091_578.gene"; gene_name "Isoform94091_578";
chr13	Mandalorion	exon	91918208	91918364	.	+	.	transcript_id "Isoform94091_578"; gene_id "Isoform94091_578.gene"; gene_name "Isoform94091_578";
chr13	Mandalorion	CDS	91918208	91918364	.	+	.	transcript_id "Isoform94091_578"; gene_id "Isoform94091_578.gene"; gene_name "Isoform94091_578";
chr13	Mandalorion	exon	91918963	91919082	.	+	.	transcript_id "Isoform94091_578"; gene_id "Isoform94091_578.gene"; gene_name "Isoform94091_578";
chr13	Mandalorion	CDS	91918963	91919082	.	+	.	transcript_id "Isoform94091_578"; gene_id "Isoform94091_578.gene"; gene_name "Isoform94091_578";
chr13	Mandalorion	exon	91919843	91919993	.	+	.	transcript_id "Isoform94091_578"; gene_id "Isoform94091_578.gene"; gene_name "Isoform94091_578";
chr13	Mandalorion	CDS	91919843	91919993	.	+	.	transcript_id "Isoform94091_578"; gene_id "Isoform94091_578.gene"; gene_name "Isoform94091_578";
chr13	Mandalorion	exon	91920544	91920599	.	+	.	transcript_id "Isoform94091_578"; gene_id "Isoform94091_578.gene"; gene_name "Isoform94091_578";
chr13	Mandalorion	CDS	91920544	91920599	.	+	.	transcript_id "Isoform94091_578"; gene_id "Isoform94091_578.gene"; gene_name "Isoform94091_578";
chr13	Mandalorion	exon	91920879	91920942	.	+	.	transcript_id "Isoform94091_578"; gene_id "Isoform94091_578.gene"; gene_name "Isoform94091_578";
chr13	Mandalorion	CDS	91920879	91920942	.	+	.	transcript_id "Isoform94091_578"; gene_id "Isoform94091_578.gene"; gene_name "Isoform94091_578";
chr13	Mandalorion	exon	91922952	91923035	.	+	.	transcript_id "Isoform94091_578"; gene_id "Isoform94091_578.gene"; gene_name "Isoform94091_578";
chr13	Mandalorion	CDS	91922952	91923035	.	+	.	transcript_id "Isoform94091_578"; gene_id "Isoform94091_578.gene"; gene_name "Isoform94091_578";
chr13	Mandalorion	exon	91929306	91929439	.	+	.	transcript_id "Isoform94091_578"; gene_id "Isoform94091_578.gene"; gene_name "Isoform94091_578";
chr13	Mandalorion	CDS	91929306	91929439	.	+	.	transcript_id "Isoform94091_578"; gene_id "Isoform94091_578.gene"; gene_name "Isoform94091_578";
chr13	Mandalorion	exon	91931019	91931147	.	+	.	transcript_id "Isoform94091_578"; gene_id "Isoform94091_578.gene"; gene_name "Isoform94091_578";
chr13	Mandalorion	CDS	91931019	91931147	.	+	.	transcript_id "Isoform94091_578"; gene_id "Isoform94091_578.gene"; gene_name "Isoform94091_578";
chr13	Mandalorion	exon	91932400	91932526	.	+	.	transcript_id "Isoform94091_578"; gene_id "Isoform94091_578.gene"; gene_name "Isoform94091_578";
chr13	Mandalorion	CDS	91932400	91932526	.	+	.	transcript_id "Isoform94091_578"; gene_id "Isoform94091_578.gene"; gene_name "Isoform94091_578";
chr13	Mandalorion	exon	91932750	91934270	.	+	.	transcript_id "Isoform94091_578"; gene_id "Isoform94091_578.gene"; gene_name "Isoform94091_578";
chr13	Mandalorion	CDS	91932750	91932896	.	+	.	transcript_id "Isoform94091_578"; gene_id "Isoform94091_578.gene"; gene_name "Isoform94091_578";
chr13	Mandalorion	stop_codon	91932897	91932899	.	+	.	transcript_id "Isoform94091_578"; gene_id "Isoform94091_578.gene"; gene_name "Isoform94091_578";
chr13	Mandalorion	transcript	91889635	91933233	.	+	.	transcript_id "Isoform94094_1284"; gene_id "Isoform94094_1284.gene"; gene_name "Isoform94094_1284";
chr13	Mandalorion	exon	91889635	91889779	.	+	.	transcript_id "Isoform94094_1284"; gene_id "Isoform94094_1284.gene"; gene_name "Isoform94094_1284";
chr13	Mandalorion	start_codon	91889650	91889652	.	+	.	transcript_id "Isoform94094_1284"; gene_id "Isoform94094_1284.gene"; gene_name "Isoform94094_1284";
chr13	Mandalorion	CDS	91889650	91889779	.	+	.	transcript_id "Isoform94094_1284"; gene_id "Isoform94094_1284.gene"; gene_name "Isoform94094_1284";
chr13	Mandalorion	exon	91898307	91898376	.	+	.	transcript_id "Isoform94094_1284"; gene_id "Isoform94094_1284.gene"; gene_name "Isoform94094_1284";
chr13	Mandalorion	CDS	91898307	91898376	.	+	.	transcript_id "Isoform94094_1284"; gene_id "Isoform94094_1284.gene"; gene_name "Isoform94094_1284";
chr13	Mandalorion	exon	91905642	91905702	.	+	.	transcript_id "Isoform94094_1284"; gene_id "Isoform94094_1284.gene"; gene_name "Isoform94094_1284";
chr13	Mandalorion	CDS	91905642	91905702	.	+	.	transcript_id "Isoform94094_1284"; gene_id "Isoform94094_1284.gene"; gene_name "Isoform94094_1284";
chr13	Mandalorion	exon	91908081	91908182	.	+	.	transcript_id "Isoform94094_1284"; gene_id "Isoform94094_1284.gene"; gene_name "Isoform94094_1284";
chr13	Mandalorion	CDS	91908081	91908182	.	+	.	transcript_id "Isoform94094_1284"; gene_id "Isoform94094_1284.gene"; gene_name "Isoform94094_1284";
chr13	Mandalorion	exon	91911040	91911175	.	+	.	transcript_id "Isoform94094_1284"; gene_id "Isoform94094_1284.gene"; gene_name "Isoform94094_1284";
chr13	Mandalorion	CDS	91911040	91911175	.	+	.	transcript_id "Isoform94094_1284"; gene_id "Isoform94094_1284.gene"; gene_name "Isoform94094_1284";
chr13	Mandalorion	exon	91918208	91918364	.	+	.	transcript_id "Isoform94094_1284"; gene_id "Isoform94094_1284.gene"; gene_name "Isoform94094_1284";
chr13	Mandalorion	CDS	91918208	91918364	.	+	.	transcript_id "Isoform94094_1284"; gene_id "Isoform94094_1284.gene"; gene_name "Isoform94094_1284";
chr13	Mandalorion	exon	91918963	91919082	.	+	.	transcript_id "Isoform94094_1284"; gene_id "Isoform94094_1284.gene"; gene_name "Isoform94094_1284";
chr13	Mandalorion	CDS	91918963	91919082	.	+	.	transcript_id "Isoform94094_1284"; gene_id "Isoform94094_1284.gene"; gene_name "Isoform94094_1284";
chr13	Mandalorion	exon	91919843	91919993	.	+	.	transcript_id "Isoform94094_1284"; gene_id "Isoform94094_1284.gene"; gene_name "Isoform94094_1284";
chr13	Mandalorion	CDS	91919843	91919993	.	+	.	transcript_id "Isoform94094_1284"; gene_id "Isoform94094_1284.gene"; gene_name "Isoform94094_1284";
chr13	Mandalorion	exon	91920544	91920599	.	+	.	transcript_id "Isoform94094_1284"; gene_id "Isoform94094_1284.gene"; gene_name "Isoform94094_1284";
chr13	Mandalorion	CDS	91920544	91920599	.	+	.	transcript_id "Isoform94094_1284"; gene_id "Isoform94094_1284.gene"; gene_name "Isoform94094_1284";
chr13	Mandalorion	exon	91920879	91920942	.	+	.	transcript_id "Isoform94094_1284"; gene_id "Isoform94094_1284.gene"; gene_name "Isoform94094_1284";
chr13	Mandalorion	CDS	91920879	91920942	.	+	.	transcript_id "Isoform94094_1284"; gene_id "Isoform94094_1284.gene"; gene_name "Isoform94094_1284";
chr13	Mandalorion	exon	91922952	91923035	.	+	.	transcript_id "Isoform94094_1284"; gene_id "Isoform94094_1284.gene"; gene_name "Isoform94094_1284";
chr13	Mandalorion	CDS	91922952	91923035	.	+	.	transcript_id "Isoform94094_1284"; gene_id "Isoform94094_1284.gene"; gene_name "Isoform94094_1284";
chr13	Mandalorion	exon	91929306	91929439	.	+	.	transcript_id "Isoform94094_1284"; gene_id "Isoform94094_1284.gene"; gene_name "Isoform94094_1284";
chr13	Mandalorion	CDS	91929306	91929439	.	+	.	transcript_id "Isoform94094_1284"; gene_id "Isoform94094_1284.gene"; gene_name "Isoform94094_1284";
chr13	Mandalorion	exon	91931019	91931147	.	+	.	transcript_id "Isoform94094_1284"; gene_id "Isoform94094_1284.gene"; gene_name "Isoform94094_1284";
chr13	Mandalorion	CDS	91931019	91931147	.	+	.	transcript_id "Isoform94094_1284"; gene_id "Isoform94094_1284.gene"; gene_name "Isoform94094_1284";
chr13	Mandalorion	exon	91932400	91932526	.	+	.	transcript_id "Isoform94094_1284"; gene_id "Isoform94094_1284.gene"; gene_name "Isoform94094_1284";
chr13	Mandalorion	CDS	91932400	91932526	.	+	.	transcript_id "Isoform94094_1284"; gene_id "Isoform94094_1284.gene"; gene_name "Isoform94094_1284";
chr13	Mandalorion	exon	91932750	91933233	.	+	.	transcript_id "Isoform94094_1284"; gene_id "Isoform94094_1284.gene"; gene_name "Isoform94094_1284";
chr13	Mandalorion	CDS	91932750	91932896	.	+	.	transcript_id "Isoform94094_1284"; gene_id "Isoform94094_1284.gene"; gene_name "Isoform94094_1284";
chr13	Mandalorion	stop_codon	91932897	91932899	.	+	.	transcript_id "Isoform94094_1284"; gene_id "Isoform94094_1284.gene"; gene_name "Isoform94094_1284";
chr13	Mandalorion	transcript	91944556	91955815	.	-	.	transcript_id "Isoform94156_3"; gene_id "Isoform94156_3.gene"; gene_name "Isoform94156_3";
chr13	Mandalorion	exon	91944556	91945373	.	-	.	transcript_id "Isoform94156_3"; gene_id "Isoform94156_3.gene"; gene_name "Isoform94156_3";
chr13	Mandalorion	CDS	91945258	91945373	.	-	.	transcript_id "Isoform94156_3"; gene_id "Isoform94156_3.gene"; gene_name "Isoform94156_3";
chr13	Mandalorion	stop_codon	91945255	91945257	.	-	.	transcript_id "Isoform94156_3"; gene_id "Isoform94156_3.gene"; gene_name "Isoform94156_3";
chr13	Mandalorion	exon	91946942	91947010	.	-	.	transcript_id "Isoform94156_3"; gene_id "Isoform94156_3.gene"; gene_name "Isoform94156_3";
chr13	Mandalorion	CDS	91946942	91947010	.	-	.	transcript_id "Isoform94156_3"; gene_id "Isoform94156_3.gene"; gene_name "Isoform94156_3";
chr13	Mandalorion	exon	91948730	91948822	.	-	.	transcript_id "Isoform94156_3"; gene_id "Isoform94156_3.gene"; gene_name "Isoform94156_3";
chr13	Mandalorion	CDS	91948730	91948822	.	-	.	transcript_id "Isoform94156_3"; gene_id "Isoform94156_3.gene"; gene_name "Isoform94156_3";
chr13	Mandalorion	exon	91948985	91949135	.	-	.	transcript_id "Isoform94156_3"; gene_id "Isoform94156_3.gene"; gene_name "Isoform94156_3";
chr13	Mandalorion	CDS	91948985	91949135	.	-	.	transcript_id "Isoform94156_3"; gene_id "Isoform94156_3.gene"; gene_name "Isoform94156_3";
chr13	Mandalorion	exon	91953870	91954279	.	-	.	transcript_id "Isoform94156_3"; gene_id "Isoform94156_3.gene"; gene_name "Isoform94156_3";
chr13	Mandalorion	start_codon	91954251	91954253	.	-	.	transcript_id "Isoform94156_3"; gene_id "Isoform94156_3.gene"; gene_name "Isoform94156_3";
chr13	Mandalorion	CDS	91953870	91954253	.	-	.	transcript_id "Isoform94156_3"; gene_id "Isoform94156_3.gene"; gene_name "Isoform94156_3";
chr13	Mandalorion	exon	91955729	91955815	.	-	.	transcript_id "Isoform94156_3"; gene_id "Isoform94156_3.gene"; gene_name "Isoform94156_3";
chr13	Mandalorion	transcript	91944652	91955815	.	-	.	transcript_id "Isoform94157_146"; gene_id "Isoform94157_146.gene"; gene_name "Isoform94157_146";
chr13	Mandalorion	exon	91944652	91945373	.	-	.	transcript_id "Isoform94157_146"; gene_id "Isoform94157_146.gene"; gene_name "Isoform94157_146";
chr13	Mandalorion	CDS	91945258	91945373	.	-	.	transcript_id "Isoform94157_146"; gene_id "Isoform94157_146.gene"; gene_name "Isoform94157_146";
chr13	Mandalorion	stop_codon	91945255	91945257	.	-	.	transcript_id "Isoform94157_146"; gene_id "Isoform94157_146.gene"; gene_name "Isoform94157_146";
chr13	Mandalorion	exon	91946942	91947010	.	-	.	transcript_id "Isoform94157_146"; gene_id "Isoform94157_146.gene"; gene_name "Isoform94157_146";
chr13	Mandalorion	CDS	91946942	91947010	.	-	.	transcript_id "Isoform94157_146"; gene_id "Isoform94157_146.gene"; gene_name "Isoform94157_146";
chr13	Mandalorion	exon	91948730	91948822	.	-	.	transcript_id "Isoform94157_146"; gene_id "Isoform94157_146.gene"; gene_name "Isoform94157_146";
chr13	Mandalorion	CDS	91948730	91948822	.	-	.	transcript_id "Isoform94157_146"; gene_id "Isoform94157_146.gene"; gene_name "Isoform94157_146";
chr13	Mandalorion	exon	91948985	91949135	.	-	.	transcript_id "Isoform94157_146"; gene_id "Isoform94157_146.gene"; gene_name "Isoform94157_146";
chr13	Mandalorion	CDS	91948985	91949135	.	-	.	transcript_id "Isoform94157_146"; gene_id "Isoform94157_146.gene"; gene_name "Isoform94157_146";
chr13	Mandalorion	exon	91953870	91954279	.	-	.	transcript_id "Isoform94157_146"; gene_id "Isoform94157_146.gene"; gene_name "Isoform94157_146";
chr13	Mandalorion	start_codon	91954251	91954253	.	-	.	transcript_id "Isoform94157_146"; gene_id "Isoform94157_146.gene"; gene_name "Isoform94157_146";
chr13	Mandalorion	CDS	91953870	91954253	.	-	.	transcript_id "Isoform94157_146"; gene_id "Isoform94157_146.gene"; gene_name "Isoform94157_146";
chr13	Mandalorion	exon	91955729	91955815	.	-	.	transcript_id "Isoform94157_146"; gene_id "Isoform94157_146.gene"; gene_name "Isoform94157_146";
chr13	Mandalorion	transcript	91944652	91955826	.	-	.	transcript_id "Isoform94158_4"; gene_id "Isoform94158_4.gene"; gene_name "Isoform94158_4";
chr13	Mandalorion	exon	91944652	91945373	.	-	.	transcript_id "Isoform94158_4"; gene_id "Isoform94158_4.gene"; gene_name "Isoform94158_4";
chr13	Mandalorion	exon	91946942	91947010	.	-	.	transcript_id "Isoform94158_4"; gene_id "Isoform94158_4.gene"; gene_name "Isoform94158_4";
chr13	Mandalorion	exon	91947439	91947484	.	-	.	transcript_id "Isoform94158_4"; gene_id "Isoform94158_4.gene"; gene_name "Isoform94158_4";
chr13	Mandalorion	CDS	91947483	91947484	.	-	.	transcript_id "Isoform94158_4"; gene_id "Isoform94158_4.gene"; gene_name "Isoform94158_4";
chr13	Mandalorion	stop_codon	91947480	91947482	.	-	.	transcript_id "Isoform94158_4"; gene_id "Isoform94158_4.gene"; gene_name "Isoform94158_4";
chr13	Mandalorion	exon	91948730	91948822	.	-	.	transcript_id "Isoform94158_4"; gene_id "Isoform94158_4.gene"; gene_name "Isoform94158_4";
chr13	Mandalorion	CDS	91948730	91948822	.	-	.	transcript_id "Isoform94158_4"; gene_id "Isoform94158_4.gene"; gene_name "Isoform94158_4";
chr13	Mandalorion	exon	91948985	91949135	.	-	.	transcript_id "Isoform94158_4"; gene_id "Isoform94158_4.gene"; gene_name "Isoform94158_4";
chr13	Mandalorion	CDS	91948985	91949135	.	-	.	transcript_id "Isoform94158_4"; gene_id "Isoform94158_4.gene"; gene_name "Isoform94158_4";
chr13	Mandalorion	exon	91953870	91954279	.	-	.	transcript_id "Isoform94158_4"; gene_id "Isoform94158_4.gene"; gene_name "Isoform94158_4";
chr13	Mandalorion	start_codon	91954251	91954253	.	-	.	transcript_id "Isoform94158_4"; gene_id "Isoform94158_4.gene"; gene_name "Isoform94158_4";
chr13	Mandalorion	CDS	91953870	91954253	.	-	.	transcript_id "Isoform94158_4"; gene_id "Isoform94158_4.gene"; gene_name "Isoform94158_4";
chr13	Mandalorion	exon	91955729	91955826	.	-	.	transcript_id "Isoform94158_4"; gene_id "Isoform94158_4.gene"; gene_name "Isoform94158_4";
chr13	Mandalorion	transcript	91944652	91955815	.	-	.	transcript_id "Isoform94160_9"; gene_id "Isoform94160_9.gene"; gene_name "Isoform94160_9";
chr13	Mandalorion	exon	91944652	91945373	.	-	.	transcript_id "Isoform94160_9"; gene_id "Isoform94160_9.gene"; gene_name "Isoform94160_9";
chr13	Mandalorion	CDS	91945258	91945373	.	-	.	transcript_id "Isoform94160_9"; gene_id "Isoform94160_9.gene"; gene_name "Isoform94160_9";
chr13	Mandalorion	stop_codon	91945255	91945257	.	-	.	transcript_id "Isoform94160_9"; gene_id "Isoform94160_9.gene"; gene_name "Isoform94160_9";
chr13	Mandalorion	exon	91948730	91948822	.	-	.	transcript_id "Isoform94160_9"; gene_id "Isoform94160_9.gene"; gene_name "Isoform94160_9";
chr13	Mandalorion	CDS	91948730	91948822	.	-	.	transcript_id "Isoform94160_9"; gene_id "Isoform94160_9.gene"; gene_name "Isoform94160_9";
chr13	Mandalorion	exon	91948985	91949135	.	-	.	transcript_id "Isoform94160_9"; gene_id "Isoform94160_9.gene"; gene_name "Isoform94160_9";
chr13	Mandalorion	CDS	91948985	91949135	.	-	.	transcript_id "Isoform94160_9"; gene_id "Isoform94160_9.gene"; gene_name "Isoform94160_9";
chr13	Mandalorion	exon	91953870	91954279	.	-	.	transcript_id "Isoform94160_9"; gene_id "Isoform94160_9.gene"; gene_name "Isoform94160_9";
chr13	Mandalorion	start_codon	91954251	91954253	.	-	.	transcript_id "Isoform94160_9"; gene_id "Isoform94160_9.gene"; gene_name "Isoform94160_9";
chr13	Mandalorion	CDS	91953870	91954253	.	-	.	transcript_id "Isoform94160_9"; gene_id "Isoform94160_9.gene"; gene_name "Isoform94160_9";
chr13	Mandalorion	exon	91955729	91955815	.	-	.	transcript_id "Isoform94160_9"; gene_id "Isoform94160_9.gene"; gene_name "Isoform94160_9";
chr13	Mandalorion	transcript	91944652	91955815	.	-	.	transcript_id "Isoform94161_4"; gene_id "Isoform94161_4.gene"; gene_name "Isoform94161_4";
chr13	Mandalorion	exon	91944652	91945373	.	-	.	transcript_id "Isoform94161_4"; gene_id "Isoform94161_4.gene"; gene_name "Isoform94161_4";
chr13	Mandalorion	exon	91946742	91946888	.	-	.	transcript_id "Isoform94161_4"; gene_id "Isoform94161_4.gene"; gene_name "Isoform94161_4";
chr13	Mandalorion	CDS	91946749	91946888	.	-	.	transcript_id "Isoform94161_4"; gene_id "Isoform94161_4.gene"; gene_name "Isoform94161_4";
chr13	Mandalorion	stop_codon	91946746	91946748	.	-	.	transcript_id "Isoform94161_4"; gene_id "Isoform94161_4.gene"; gene_name "Isoform94161_4";
chr13	Mandalorion	exon	91948730	91948822	.	-	.	transcript_id "Isoform94161_4"; gene_id "Isoform94161_4.gene"; gene_name "Isoform94161_4";
chr13	Mandalorion	CDS	91948730	91948822	.	-	.	transcript_id "Isoform94161_4"; gene_id "Isoform94161_4.gene"; gene_name "Isoform94161_4";
chr13	Mandalorion	exon	91948985	91949135	.	-	.	transcript_id "Isoform94161_4"; gene_id "Isoform94161_4.gene"; gene_name "Isoform94161_4";
chr13	Mandalorion	CDS	91948985	91949135	.	-	.	transcript_id "Isoform94161_4"; gene_id "Isoform94161_4.gene"; gene_name "Isoform94161_4";
chr13	Mandalorion	exon	91953870	91954279	.	-	.	transcript_id "Isoform94161_4"; gene_id "Isoform94161_4.gene"; gene_name "Isoform94161_4";
chr13	Mandalorion	start_codon	91954251	91954253	.	-	.	transcript_id "Isoform94161_4"; gene_id "Isoform94161_4.gene"; gene_name "Isoform94161_4";
chr13	Mandalorion	CDS	91953870	91954253	.	-	.	transcript_id "Isoform94161_4"; gene_id "Isoform94161_4.gene"; gene_name "Isoform94161_4";
chr13	Mandalorion	exon	91955729	91955815	.	-	.	transcript_id "Isoform94161_4"; gene_id "Isoform94161_4.gene"; gene_name "Isoform94161_4";
chr13	Mandalorion	transcript	91954854	91955735	.	-	.	transcript_id "Isoform94163_7"; gene_id "Isoform94163_7.gene"; gene_name "Isoform94163_7";
chr13	Mandalorion	exon	91954854	91955735	.	-	.	transcript_id "Isoform94163_7"; gene_id "Isoform94163_7.gene"; gene_name "Isoform94163_7";
chr13	Mandalorion	start_codon	91955532	91955534	.	-	.	transcript_id "Isoform94163_7"; gene_id "Isoform94163_7.gene"; gene_name "Isoform94163_7";
chr13	Mandalorion	CDS	91955301	91955534	.	-	.	transcript_id "Isoform94163_7"; gene_id "Isoform94163_7.gene"; gene_name "Isoform94163_7";
chr13	Mandalorion	stop_codon	91955298	91955300	.	-	.	transcript_id "Isoform94163_7"; gene_id "Isoform94163_7.gene"; gene_name "Isoform94163_7";
chr13	Mandalorion	transcript	91954854	91955815	.	-	.	transcript_id "Isoform94164_7"; gene_id "Isoform94164_7.gene"; gene_name "Isoform94164_7";
chr13	Mandalorion	exon	91954854	91955815	.	-	.	transcript_id "Isoform94164_7"; gene_id "Isoform94164_7.gene"; gene_name "Isoform94164_7";
chr13	Mandalorion	start_codon	91955532	91955534	.	-	.	transcript_id "Isoform94164_7"; gene_id "Isoform94164_7.gene"; gene_name "Isoform94164_7";
chr13	Mandalorion	CDS	91955301	91955534	.	-	.	transcript_id "Isoform94164_7"; gene_id "Isoform94164_7.gene"; gene_name "Isoform94164_7";
chr13	Mandalorion	stop_codon	91955298	91955300	.	-	.	transcript_id "Isoform94164_7"; gene_id "Isoform94164_7.gene"; gene_name "Isoform94164_7";
chr13	Mandalorion	transcript	92445687	92491492	.	-	.	transcript_id "Isoform94171_5"; gene_id "Isoform94171_5.gene"; gene_name "Isoform94171_5";
chr13	Mandalorion	exon	92445687	92446067	.	-	.	transcript_id "Isoform94171_5"; gene_id "Isoform94171_5.gene"; gene_name "Isoform94171_5";
chr13	Mandalorion	CDS	92445952	92446067	.	-	.	transcript_id "Isoform94171_5"; gene_id "Isoform94171_5.gene"; gene_name "Isoform94171_5";
chr13	Mandalorion	stop_codon	92445949	92445951	.	-	.	transcript_id "Isoform94171_5"; gene_id "Isoform94171_5.gene"; gene_name "Isoform94171_5";
chr13	Mandalorion	exon	92449082	92449194	.	-	.	transcript_id "Isoform94171_5"; gene_id "Isoform94171_5.gene"; gene_name "Isoform94171_5";
chr13	Mandalorion	CDS	92449082	92449194	.	-	.	transcript_id "Isoform94171_5"; gene_id "Isoform94171_5.gene"; gene_name "Isoform94171_5";
chr13	Mandalorion	exon	92478754	92478920	.	-	.	transcript_id "Isoform94171_5"; gene_id "Isoform94171_5.gene"; gene_name "Isoform94171_5";
chr13	Mandalorion	CDS	92478754	92478920	.	-	.	transcript_id "Isoform94171_5"; gene_id "Isoform94171_5.gene"; gene_name "Isoform94171_5";
chr13	Mandalorion	exon	92481464	92481609	.	-	.	transcript_id "Isoform94171_5"; gene_id "Isoform94171_5.gene"; gene_name "Isoform94171_5";
chr13	Mandalorion	CDS	92481464	92481609	.	-	.	transcript_id "Isoform94171_5"; gene_id "Isoform94171_5.gene"; gene_name "Isoform94171_5";
chr13	Mandalorion	exon	92483241	92483358	.	-	.	transcript_id "Isoform94171_5"; gene_id "Isoform94171_5.gene"; gene_name "Isoform94171_5";
chr13	Mandalorion	CDS	92483241	92483358	.	-	.	transcript_id "Isoform94171_5"; gene_id "Isoform94171_5.gene"; gene_name "Isoform94171_5";
chr13	Mandalorion	exon	92483837	92483953	.	-	.	transcript_id "Isoform94171_5"; gene_id "Isoform94171_5.gene"; gene_name "Isoform94171_5";
chr13	Mandalorion	CDS	92483837	92483953	.	-	.	transcript_id "Isoform94171_5"; gene_id "Isoform94171_5.gene"; gene_name "Isoform94171_5";
chr13	Mandalorion	exon	92485657	92485845	.	-	.	transcript_id "Isoform94171_5"; gene_id "Isoform94171_5.gene"; gene_name "Isoform94171_5";
chr13	Mandalorion	CDS	92485657	92485845	.	-	.	transcript_id "Isoform94171_5"; gene_id "Isoform94171_5.gene"; gene_name "Isoform94171_5";
chr13	Mandalorion	exon	92487739	92487959	.	-	.	transcript_id "Isoform94171_5"; gene_id "Isoform94171_5.gene"; gene_name "Isoform94171_5";
chr13	Mandalorion	CDS	92487739	92487959	.	-	.	transcript_id "Isoform94171_5"; gene_id "Isoform94171_5.gene"; gene_name "Isoform94171_5";
chr13	Mandalorion	exon	92489733	92489850	.	-	.	transcript_id "Isoform94171_5"; gene_id "Isoform94171_5.gene"; gene_name "Isoform94171_5";
chr13	Mandalorion	CDS	92489733	92489850	.	-	.	transcript_id "Isoform94171_5"; gene_id "Isoform94171_5.gene"; gene_name "Isoform94171_5";
chr13	Mandalorion	exon	92491271	92491492	.	-	.	transcript_id "Isoform94171_5"; gene_id "Isoform94171_5.gene"; gene_name "Isoform94171_5";
chr13	Mandalorion	start_codon	92491406	92491408	.	-	.	transcript_id "Isoform94171_5"; gene_id "Isoform94171_5.gene"; gene_name "Isoform94171_5";
chr13	Mandalorion	CDS	92491271	92491408	.	-	.	transcript_id "Isoform94171_5"; gene_id "Isoform94171_5.gene"; gene_name "Isoform94171_5";
chr13	Mandalorion	transcript	92482388	92491503	.	-	.	transcript_id "Isoform94172_5"; gene_id "Isoform94172_5.gene"; gene_name "Isoform94172_5";
chr13	Mandalorion	exon	92482388	92483358	.	-	.	transcript_id "Isoform94172_5"; gene_id "Isoform94172_5.gene"; gene_name "Isoform94172_5";
chr13	Mandalorion	exon	92483837	92483953	.	-	.	transcript_id "Isoform94172_5"; gene_id "Isoform94172_5.gene"; gene_name "Isoform94172_5";
chr13	Mandalorion	exon	92485657	92485845	.	-	.	transcript_id "Isoform94172_5"; gene_id "Isoform94172_5.gene"; gene_name "Isoform94172_5";
chr13	Mandalorion	CDS	92485755	92485845	.	-	.	transcript_id "Isoform94172_5"; gene_id "Isoform94172_5.gene"; gene_name "Isoform94172_5";
chr13	Mandalorion	stop_codon	92485752	92485754	.	-	.	transcript_id "Isoform94172_5"; gene_id "Isoform94172_5.gene"; gene_name "Isoform94172_5";
chr13	Mandalorion	exon	92487739	92487868	.	-	.	transcript_id "Isoform94172_5"; gene_id "Isoform94172_5.gene"; gene_name "Isoform94172_5";
chr13	Mandalorion	CDS	92487739	92487868	.	-	.	transcript_id "Isoform94172_5"; gene_id "Isoform94172_5.gene"; gene_name "Isoform94172_5";
chr13	Mandalorion	exon	92489733	92489850	.	-	.	transcript_id "Isoform94172_5"; gene_id "Isoform94172_5.gene"; gene_name "Isoform94172_5";
chr13	Mandalorion	CDS	92489733	92489850	.	-	.	transcript_id "Isoform94172_5"; gene_id "Isoform94172_5.gene"; gene_name "Isoform94172_5";
chr13	Mandalorion	exon	92491271	92491503	.	-	.	transcript_id "Isoform94172_5"; gene_id "Isoform94172_5.gene"; gene_name "Isoform94172_5";
chr13	Mandalorion	start_codon	92491406	92491408	.	-	.	transcript_id "Isoform94172_5"; gene_id "Isoform94172_5.gene"; gene_name "Isoform94172_5";
chr13	Mandalorion	CDS	92491271	92491408	.	-	.	transcript_id "Isoform94172_5"; gene_id "Isoform94172_5.gene"; gene_name "Isoform94172_5";
chr13	Mandalorion	transcript	92482381	92491497	.	-	.	transcript_id "Isoform94173_4"; gene_id "Isoform94173_4.gene"; gene_name "Isoform94173_4";
chr13	Mandalorion	exon	92482381	92483358	.	-	.	transcript_id "Isoform94173_4"; gene_id "Isoform94173_4.gene"; gene_name "Isoform94173_4";
chr13	Mandalorion	CDS	92483227	92483358	.	-	.	transcript_id "Isoform94173_4"; gene_id "Isoform94173_4.gene"; gene_name "Isoform94173_4";
chr13	Mandalorion	stop_codon	92483224	92483226	.	-	.	transcript_id "Isoform94173_4"; gene_id "Isoform94173_4.gene"; gene_name "Isoform94173_4";
chr13	Mandalorion	exon	92483837	92483953	.	-	.	transcript_id "Isoform94173_4"; gene_id "Isoform94173_4.gene"; gene_name "Isoform94173_4";
chr13	Mandalorion	CDS	92483837	92483953	.	-	.	transcript_id "Isoform94173_4"; gene_id "Isoform94173_4.gene"; gene_name "Isoform94173_4";
chr13	Mandalorion	exon	92485657	92485845	.	-	.	transcript_id "Isoform94173_4"; gene_id "Isoform94173_4.gene"; gene_name "Isoform94173_4";
chr13	Mandalorion	CDS	92485657	92485845	.	-	.	transcript_id "Isoform94173_4"; gene_id "Isoform94173_4.gene"; gene_name "Isoform94173_4";
chr13	Mandalorion	exon	92487739	92487959	.	-	.	transcript_id "Isoform94173_4"; gene_id "Isoform94173_4.gene"; gene_name "Isoform94173_4";
chr13	Mandalorion	CDS	92487739	92487959	.	-	.	transcript_id "Isoform94173_4"; gene_id "Isoform94173_4.gene"; gene_name "Isoform94173_4";
chr13	Mandalorion	exon	92489733	92489850	.	-	.	transcript_id "Isoform94173_4"; gene_id "Isoform94173_4.gene"; gene_name "Isoform94173_4";
chr13	Mandalorion	CDS	92489733	92489850	.	-	.	transcript_id "Isoform94173_4"; gene_id "Isoform94173_4.gene"; gene_name "Isoform94173_4";
chr13	Mandalorion	exon	92491271	92491497	.	-	.	transcript_id "Isoform94173_4"; gene_id "Isoform94173_4.gene"; gene_name "Isoform94173_4";
chr13	Mandalorion	start_codon	92491406	92491408	.	-	.	transcript_id "Isoform94173_4"; gene_id "Isoform94173_4.gene"; gene_name "Isoform94173_4";
chr13	Mandalorion	CDS	92491271	92491408	.	-	.	transcript_id "Isoform94173_4"; gene_id "Isoform94173_4.gene"; gene_name "Isoform94173_4";
chr13	Mandalorion	transcript	92486670	92491503	.	-	.	transcript_id "Isoform94175_3"; gene_id "Isoform94175_3.gene"; gene_name "Isoform94175_3";
chr13	Mandalorion	exon	92486670	92487959	.	-	.	transcript_id "Isoform94175_3"; gene_id "Isoform94175_3.gene"; gene_name "Isoform94175_3";
chr13	Mandalorion	CDS	92487715	92487959	.	-	.	transcript_id "Isoform94175_3"; gene_id "Isoform94175_3.gene"; gene_name "Isoform94175_3";
chr13	Mandalorion	stop_codon	92487712	92487714	.	-	.	transcript_id "Isoform94175_3"; gene_id "Isoform94175_3.gene"; gene_name "Isoform94175_3";
chr13	Mandalorion	exon	92489733	92489850	.	-	.	transcript_id "Isoform94175_3"; gene_id "Isoform94175_3.gene"; gene_name "Isoform94175_3";
chr13	Mandalorion	CDS	92489733	92489850	.	-	.	transcript_id "Isoform94175_3"; gene_id "Isoform94175_3.gene"; gene_name "Isoform94175_3";
chr13	Mandalorion	exon	92491271	92491503	.	-	.	transcript_id "Isoform94175_3"; gene_id "Isoform94175_3.gene"; gene_name "Isoform94175_3";
chr13	Mandalorion	start_codon	92491406	92491408	.	-	.	transcript_id "Isoform94175_3"; gene_id "Isoform94175_3.gene"; gene_name "Isoform94175_3";
chr13	Mandalorion	CDS	92491271	92491408	.	-	.	transcript_id "Isoform94175_3"; gene_id "Isoform94175_3.gene"; gene_name "Isoform94175_3";
chr13	Mandalorion	transcript	92348395	92491483	.	-	.	transcript_id "Isoform94177_6"; gene_id "Isoform94177_6.gene"; gene_name "Isoform94177_6";
chr13	Mandalorion	exon	92348395	92349054	.	-	.	transcript_id "Isoform94177_6"; gene_id "Isoform94177_6.gene"; gene_name "Isoform94177_6";
chr13	Mandalorion	CDS	92348946	92349054	.	-	.	transcript_id "Isoform94177_6"; gene_id "Isoform94177_6.gene"; gene_name "Isoform94177_6";
chr13	Mandalorion	stop_codon	92348943	92348945	.	-	.	transcript_id "Isoform94177_6"; gene_id "Isoform94177_6.gene"; gene_name "Isoform94177_6";
chr13	Mandalorion	exon	92351978	92352149	.	-	.	transcript_id "Isoform94177_6"; gene_id "Isoform94177_6.gene"; gene_name "Isoform94177_6";
chr13	Mandalorion	CDS	92351978	92352149	.	-	.	transcript_id "Isoform94177_6"; gene_id "Isoform94177_6.gene"; gene_name "Isoform94177_6";
chr13	Mandalorion	exon	92357464	92357593	.	-	.	transcript_id "Isoform94177_6"; gene_id "Isoform94177_6.gene"; gene_name "Isoform94177_6";
chr13	Mandalorion	CDS	92357464	92357593	.	-	.	transcript_id "Isoform94177_6"; gene_id "Isoform94177_6.gene"; gene_name "Isoform94177_6";
chr13	Mandalorion	exon	92359618	92359804	.	-	.	transcript_id "Isoform94177_6"; gene_id "Isoform94177_6.gene"; gene_name "Isoform94177_6";
chr13	Mandalorion	CDS	92359618	92359804	.	-	.	transcript_id "Isoform94177_6"; gene_id "Isoform94177_6.gene"; gene_name "Isoform94177_6";
chr13	Mandalorion	exon	92372082	92372236	.	-	.	transcript_id "Isoform94177_6"; gene_id "Isoform94177_6.gene"; gene_name "Isoform94177_6";
chr13	Mandalorion	CDS	92372082	92372236	.	-	.	transcript_id "Isoform94177_6"; gene_id "Isoform94177_6.gene"; gene_name "Isoform94177_6";
chr13	Mandalorion	exon	92386335	92386446	.	-	.	transcript_id "Isoform94177_6"; gene_id "Isoform94177_6.gene"; gene_name "Isoform94177_6";
chr13	Mandalorion	CDS	92386335	92386446	.	-	.	transcript_id "Isoform94177_6"; gene_id "Isoform94177_6.gene"; gene_name "Isoform94177_6";
chr13	Mandalorion	exon	92393203	92393310	.	-	.	transcript_id "Isoform94177_6"; gene_id "Isoform94177_6.gene"; gene_name "Isoform94177_6";
chr13	Mandalorion	CDS	92393203	92393310	.	-	.	transcript_id "Isoform94177_6"; gene_id "Isoform94177_6.gene"; gene_name "Isoform94177_6";
chr13	Mandalorion	exon	92400229	92400345	.	-	.	transcript_id "Isoform94177_6"; gene_id "Isoform94177_6.gene"; gene_name "Isoform94177_6";
chr13	Mandalorion	CDS	92400229	92400345	.	-	.	transcript_id "Isoform94177_6"; gene_id "Isoform94177_6.gene"; gene_name "Isoform94177_6";
chr13	Mandalorion	exon	92402435	92402499	.	-	.	transcript_id "Isoform94177_6"; gene_id "Isoform94177_6.gene"; gene_name "Isoform94177_6";
chr13	Mandalorion	CDS	92402435	92402499	.	-	.	transcript_id "Isoform94177_6"; gene_id "Isoform94177_6.gene"; gene_name "Isoform94177_6";
chr13	Mandalorion	exon	92410460	92410628	.	-	.	transcript_id "Isoform94177_6"; gene_id "Isoform94177_6.gene"; gene_name "Isoform94177_6";
chr13	Mandalorion	CDS	92410460	92410628	.	-	.	transcript_id "Isoform94177_6"; gene_id "Isoform94177_6.gene"; gene_name "Isoform94177_6";
chr13	Mandalorion	exon	92411238	92411425	.	-	.	transcript_id "Isoform94177_6"; gene_id "Isoform94177_6.gene"; gene_name "Isoform94177_6";
chr13	Mandalorion	CDS	92411238	92411425	.	-	.	transcript_id "Isoform94177_6"; gene_id "Isoform94177_6.gene"; gene_name "Isoform94177_6";
chr13	Mandalorion	exon	92422385	92422517	.	-	.	transcript_id "Isoform94177_6"; gene_id "Isoform94177_6.gene"; gene_name "Isoform94177_6";
chr13	Mandalorion	CDS	92422385	92422517	.	-	.	transcript_id "Isoform94177_6"; gene_id "Isoform94177_6.gene"; gene_name "Isoform94177_6";
chr13	Mandalorion	exon	92435661	92435770	.	-	.	transcript_id "Isoform94177_6"; gene_id "Isoform94177_6.gene"; gene_name "Isoform94177_6";
chr13	Mandalorion	CDS	92435661	92435770	.	-	.	transcript_id "Isoform94177_6"; gene_id "Isoform94177_6.gene"; gene_name "Isoform94177_6";
chr13	Mandalorion	exon	92436782	92436866	.	-	.	transcript_id "Isoform94177_6"; gene_id "Isoform94177_6.gene"; gene_name "Isoform94177_6";
chr13	Mandalorion	CDS	92436782	92436866	.	-	.	transcript_id "Isoform94177_6"; gene_id "Isoform94177_6.gene"; gene_name "Isoform94177_6";
chr13	Mandalorion	exon	92445953	92446067	.	-	.	transcript_id "Isoform94177_6"; gene_id "Isoform94177_6.gene"; gene_name "Isoform94177_6";
chr13	Mandalorion	CDS	92445953	92446067	.	-	.	transcript_id "Isoform94177_6"; gene_id "Isoform94177_6.gene"; gene_name "Isoform94177_6";
chr13	Mandalorion	exon	92449082	92449194	.	-	.	transcript_id "Isoform94177_6"; gene_id "Isoform94177_6.gene"; gene_name "Isoform94177_6";
chr13	Mandalorion	CDS	92449082	92449194	.	-	.	transcript_id "Isoform94177_6"; gene_id "Isoform94177_6.gene"; gene_name "Isoform94177_6";
chr13	Mandalorion	exon	92478754	92478920	.	-	.	transcript_id "Isoform94177_6"; gene_id "Isoform94177_6.gene"; gene_name "Isoform94177_6";
chr13	Mandalorion	CDS	92478754	92478920	.	-	.	transcript_id "Isoform94177_6"; gene_id "Isoform94177_6.gene"; gene_name "Isoform94177_6";
chr13	Mandalorion	exon	92481464	92481609	.	-	.	transcript_id "Isoform94177_6"; gene_id "Isoform94177_6.gene"; gene_name "Isoform94177_6";
chr13	Mandalorion	CDS	92481464	92481609	.	-	.	transcript_id "Isoform94177_6"; gene_id "Isoform94177_6.gene"; gene_name "Isoform94177_6";
chr13	Mandalorion	exon	92483241	92483358	.	-	.	transcript_id "Isoform94177_6"; gene_id "Isoform94177_6.gene"; gene_name "Isoform94177_6";
chr13	Mandalorion	CDS	92483241	92483358	.	-	.	transcript_id "Isoform94177_6"; gene_id "Isoform94177_6.gene"; gene_name "Isoform94177_6";
chr13	Mandalorion	exon	92483837	92483953	.	-	.	transcript_id "Isoform94177_6"; gene_id "Isoform94177_6.gene"; gene_name "Isoform94177_6";
chr13	Mandalorion	CDS	92483837	92483953	.	-	.	transcript_id "Isoform94177_6"; gene_id "Isoform94177_6.gene"; gene_name "Isoform94177_6";
chr13	Mandalorion	exon	92485657	92485845	.	-	.	transcript_id "Isoform94177_6"; gene_id "Isoform94177_6.gene"; gene_name "Isoform94177_6";
chr13	Mandalorion	CDS	92485657	92485845	.	-	.	transcript_id "Isoform94177_6"; gene_id "Isoform94177_6.gene"; gene_name "Isoform94177_6";
chr13	Mandalorion	exon	92487739	92487959	.	-	.	transcript_id "Isoform94177_6"; gene_id "Isoform94177_6.gene"; gene_name "Isoform94177_6";
chr13	Mandalorion	CDS	92487739	92487959	.	-	.	transcript_id "Isoform94177_6"; gene_id "Isoform94177_6.gene"; gene_name "Isoform94177_6";
chr13	Mandalorion	exon	92489733	92489850	.	-	.	transcript_id "Isoform94177_6"; gene_id "Isoform94177_6.gene"; gene_name "Isoform94177_6";
chr13	Mandalorion	CDS	92489733	92489850	.	-	.	transcript_id "Isoform94177_6"; gene_id "Isoform94177_6.gene"; gene_name "Isoform94177_6";
chr13	Mandalorion	exon	92491271	92491483	.	-	.	transcript_id "Isoform94177_6"; gene_id "Isoform94177_6.gene"; gene_name "Isoform94177_6";
chr13	Mandalorion	start_codon	92491406	92491408	.	-	.	transcript_id "Isoform94177_6"; gene_id "Isoform94177_6.gene"; gene_name "Isoform94177_6";
chr13	Mandalorion	CDS	92491271	92491408	.	-	.	transcript_id "Isoform94177_6"; gene_id "Isoform94177_6.gene"; gene_name "Isoform94177_6";
chr13	Mandalorion	transcript	92348384	92491502	.	-	.	transcript_id "Isoform94178_5"; gene_id "Isoform94178_5.gene"; gene_name "Isoform94178_5";
chr13	Mandalorion	exon	92348384	92349054	.	-	.	transcript_id "Isoform94178_5"; gene_id "Isoform94178_5.gene"; gene_name "Isoform94178_5";
chr13	Mandalorion	CDS	92348946	92349054	.	-	.	transcript_id "Isoform94178_5"; gene_id "Isoform94178_5.gene"; gene_name "Isoform94178_5";
chr13	Mandalorion	stop_codon	92348943	92348945	.	-	.	transcript_id "Isoform94178_5"; gene_id "Isoform94178_5.gene"; gene_name "Isoform94178_5";
chr13	Mandalorion	exon	92351978	92352149	.	-	.	transcript_id "Isoform94178_5"; gene_id "Isoform94178_5.gene"; gene_name "Isoform94178_5";
chr13	Mandalorion	CDS	92351978	92352149	.	-	.	transcript_id "Isoform94178_5"; gene_id "Isoform94178_5.gene"; gene_name "Isoform94178_5";
chr13	Mandalorion	exon	92357464	92357593	.	-	.	transcript_id "Isoform94178_5"; gene_id "Isoform94178_5.gene"; gene_name "Isoform94178_5";
chr13	Mandalorion	CDS	92357464	92357593	.	-	.	transcript_id "Isoform94178_5"; gene_id "Isoform94178_5.gene"; gene_name "Isoform94178_5";
chr13	Mandalorion	exon	92359618	92359804	.	-	.	transcript_id "Isoform94178_5"; gene_id "Isoform94178_5.gene"; gene_name "Isoform94178_5";
chr13	Mandalorion	CDS	92359618	92359804	.	-	.	transcript_id "Isoform94178_5"; gene_id "Isoform94178_5.gene"; gene_name "Isoform94178_5";
chr13	Mandalorion	exon	92372082	92372239	.	-	.	transcript_id "Isoform94178_5"; gene_id "Isoform94178_5.gene"; gene_name "Isoform94178_5";
chr13	Mandalorion	CDS	92372082	92372239	.	-	.	transcript_id "Isoform94178_5"; gene_id "Isoform94178_5.gene"; gene_name "Isoform94178_5";
chr13	Mandalorion	exon	92386335	92386446	.	-	.	transcript_id "Isoform94178_5"; gene_id "Isoform94178_5.gene"; gene_name "Isoform94178_5";
chr13	Mandalorion	CDS	92386335	92386446	.	-	.	transcript_id "Isoform94178_5"; gene_id "Isoform94178_5.gene"; gene_name "Isoform94178_5";
chr13	Mandalorion	exon	92393203	92393310	.	-	.	transcript_id "Isoform94178_5"; gene_id "Isoform94178_5.gene"; gene_name "Isoform94178_5";
chr13	Mandalorion	CDS	92393203	92393310	.	-	.	transcript_id "Isoform94178_5"; gene_id "Isoform94178_5.gene"; gene_name "Isoform94178_5";
chr13	Mandalorion	exon	92400229	92400345	.	-	.	transcript_id "Isoform94178_5"; gene_id "Isoform94178_5.gene"; gene_name "Isoform94178_5";
chr13	Mandalorion	CDS	92400229	92400345	.	-	.	transcript_id "Isoform94178_5"; gene_id "Isoform94178_5.gene"; gene_name "Isoform94178_5";
chr13	Mandalorion	exon	92402435	92402499	.	-	.	transcript_id "Isoform94178_5"; gene_id "Isoform94178_5.gene"; gene_name "Isoform94178_5";
chr13	Mandalorion	CDS	92402435	92402499	.	-	.	transcript_id "Isoform94178_5"; gene_id "Isoform94178_5.gene"; gene_name "Isoform94178_5";
chr13	Mandalorion	exon	92410460	92410628	.	-	.	transcript_id "Isoform94178_5"; gene_id "Isoform94178_5.gene"; gene_name "Isoform94178_5";
chr13	Mandalorion	CDS	92410460	92410628	.	-	.	transcript_id "Isoform94178_5"; gene_id "Isoform94178_5.gene"; gene_name "Isoform94178_5";
chr13	Mandalorion	exon	92411238	92411425	.	-	.	transcript_id "Isoform94178_5"; gene_id "Isoform94178_5.gene"; gene_name "Isoform94178_5";
chr13	Mandalorion	CDS	92411238	92411425	.	-	.	transcript_id "Isoform94178_5"; gene_id "Isoform94178_5.gene"; gene_name "Isoform94178_5";
chr13	Mandalorion	exon	92422385	92422517	.	-	.	transcript_id "Isoform94178_5"; gene_id "Isoform94178_5.gene"; gene_name "Isoform94178_5";
chr13	Mandalorion	CDS	92422385	92422517	.	-	.	transcript_id "Isoform94178_5"; gene_id "Isoform94178_5.gene"; gene_name "Isoform94178_5";
chr13	Mandalorion	exon	92435661	92435770	.	-	.	transcript_id "Isoform94178_5"; gene_id "Isoform94178_5.gene"; gene_name "Isoform94178_5";
chr13	Mandalorion	CDS	92435661	92435770	.	-	.	transcript_id "Isoform94178_5"; gene_id "Isoform94178_5.gene"; gene_name "Isoform94178_5";
chr13	Mandalorion	exon	92436782	92436866	.	-	.	transcript_id "Isoform94178_5"; gene_id "Isoform94178_5.gene"; gene_name "Isoform94178_5";
chr13	Mandalorion	CDS	92436782	92436866	.	-	.	transcript_id "Isoform94178_5"; gene_id "Isoform94178_5.gene"; gene_name "Isoform94178_5";
chr13	Mandalorion	exon	92445953	92446067	.	-	.	transcript_id "Isoform94178_5"; gene_id "Isoform94178_5.gene"; gene_name "Isoform94178_5";
chr13	Mandalorion	CDS	92445953	92446067	.	-	.	transcript_id "Isoform94178_5"; gene_id "Isoform94178_5.gene"; gene_name "Isoform94178_5";
chr13	Mandalorion	exon	92449082	92449194	.	-	.	transcript_id "Isoform94178_5"; gene_id "Isoform94178_5.gene"; gene_name "Isoform94178_5";
chr13	Mandalorion	CDS	92449082	92449194	.	-	.	transcript_id "Isoform94178_5"; gene_id "Isoform94178_5.gene"; gene_name "Isoform94178_5";
chr13	Mandalorion	exon	92478754	92478920	.	-	.	transcript_id "Isoform94178_5"; gene_id "Isoform94178_5.gene"; gene_name "Isoform94178_5";
chr13	Mandalorion	CDS	92478754	92478920	.	-	.	transcript_id "Isoform94178_5"; gene_id "Isoform94178_5.gene"; gene_name "Isoform94178_5";
chr13	Mandalorion	exon	92481464	92481609	.	-	.	transcript_id "Isoform94178_5"; gene_id "Isoform94178_5.gene"; gene_name "Isoform94178_5";
chr13	Mandalorion	CDS	92481464	92481609	.	-	.	transcript_id "Isoform94178_5"; gene_id "Isoform94178_5.gene"; gene_name "Isoform94178_5";
chr13	Mandalorion	exon	92483241	92483358	.	-	.	transcript_id "Isoform94178_5"; gene_id "Isoform94178_5.gene"; gene_name "Isoform94178_5";
chr13	Mandalorion	CDS	92483241	92483358	.	-	.	transcript_id "Isoform94178_5"; gene_id "Isoform94178_5.gene"; gene_name "Isoform94178_5";
chr13	Mandalorion	exon	92483837	92483953	.	-	.	transcript_id "Isoform94178_5"; gene_id "Isoform94178_5.gene"; gene_name "Isoform94178_5";
chr13	Mandalorion	CDS	92483837	92483953	.	-	.	transcript_id "Isoform94178_5"; gene_id "Isoform94178_5.gene"; gene_name "Isoform94178_5";
chr13	Mandalorion	exon	92485657	92485845	.	-	.	transcript_id "Isoform94178_5"; gene_id "Isoform94178_5.gene"; gene_name "Isoform94178_5";
chr13	Mandalorion	start_codon	92485732	92485734	.	-	.	transcript_id "Isoform94178_5"; gene_id "Isoform94178_5.gene"; gene_name "Isoform94178_5";
chr13	Mandalorion	CDS	92485657	92485734	.	-	.	transcript_id "Isoform94178_5"; gene_id "Isoform94178_5.gene"; gene_name "Isoform94178_5";
chr13	Mandalorion	exon	92487739	92487868	.	-	.	transcript_id "Isoform94178_5"; gene_id "Isoform94178_5.gene"; gene_name "Isoform94178_5";
chr13	Mandalorion	exon	92489733	92489850	.	-	.	transcript_id "Isoform94178_5"; gene_id "Isoform94178_5.gene"; gene_name "Isoform94178_5";
chr13	Mandalorion	exon	92491271	92491502	.	-	.	transcript_id "Isoform94178_5"; gene_id "Isoform94178_5.gene"; gene_name "Isoform94178_5";
chr13	Mandalorion	transcript	92348395	92491503	.	-	.	transcript_id "Isoform94179_16"; gene_id "Isoform94179_16.gene"; gene_name "Isoform94179_16";
chr13	Mandalorion	exon	92348395	92349054	.	-	.	transcript_id "Isoform94179_16"; gene_id "Isoform94179_16.gene"; gene_name "Isoform94179_16";
chr13	Mandalorion	CDS	92348946	92349054	.	-	.	transcript_id "Isoform94179_16"; gene_id "Isoform94179_16.gene"; gene_name "Isoform94179_16";
chr13	Mandalorion	stop_codon	92348943	92348945	.	-	.	transcript_id "Isoform94179_16"; gene_id "Isoform94179_16.gene"; gene_name "Isoform94179_16";
chr13	Mandalorion	exon	92351978	92352149	.	-	.	transcript_id "Isoform94179_16"; gene_id "Isoform94179_16.gene"; gene_name "Isoform94179_16";
chr13	Mandalorion	CDS	92351978	92352149	.	-	.	transcript_id "Isoform94179_16"; gene_id "Isoform94179_16.gene"; gene_name "Isoform94179_16";
chr13	Mandalorion	exon	92357464	92357593	.	-	.	transcript_id "Isoform94179_16"; gene_id "Isoform94179_16.gene"; gene_name "Isoform94179_16";
chr13	Mandalorion	CDS	92357464	92357593	.	-	.	transcript_id "Isoform94179_16"; gene_id "Isoform94179_16.gene"; gene_name "Isoform94179_16";
chr13	Mandalorion	exon	92359618	92359804	.	-	.	transcript_id "Isoform94179_16"; gene_id "Isoform94179_16.gene"; gene_name "Isoform94179_16";
chr13	Mandalorion	CDS	92359618	92359804	.	-	.	transcript_id "Isoform94179_16"; gene_id "Isoform94179_16.gene"; gene_name "Isoform94179_16";
chr13	Mandalorion	exon	92372082	92372239	.	-	.	transcript_id "Isoform94179_16"; gene_id "Isoform94179_16.gene"; gene_name "Isoform94179_16";
chr13	Mandalorion	CDS	92372082	92372239	.	-	.	transcript_id "Isoform94179_16"; gene_id "Isoform94179_16.gene"; gene_name "Isoform94179_16";
chr13	Mandalorion	exon	92386335	92386446	.	-	.	transcript_id "Isoform94179_16"; gene_id "Isoform94179_16.gene"; gene_name "Isoform94179_16";
chr13	Mandalorion	CDS	92386335	92386446	.	-	.	transcript_id "Isoform94179_16"; gene_id "Isoform94179_16.gene"; gene_name "Isoform94179_16";
chr13	Mandalorion	exon	92393203	92393310	.	-	.	transcript_id "Isoform94179_16"; gene_id "Isoform94179_16.gene"; gene_name "Isoform94179_16";
chr13	Mandalorion	CDS	92393203	92393310	.	-	.	transcript_id "Isoform94179_16"; gene_id "Isoform94179_16.gene"; gene_name "Isoform94179_16";
chr13	Mandalorion	exon	92400229	92400345	.	-	.	transcript_id "Isoform94179_16"; gene_id "Isoform94179_16.gene"; gene_name "Isoform94179_16";
chr13	Mandalorion	CDS	92400229	92400345	.	-	.	transcript_id "Isoform94179_16"; gene_id "Isoform94179_16.gene"; gene_name "Isoform94179_16";
chr13	Mandalorion	exon	92402435	92402499	.	-	.	transcript_id "Isoform94179_16"; gene_id "Isoform94179_16.gene"; gene_name "Isoform94179_16";
chr13	Mandalorion	CDS	92402435	92402499	.	-	.	transcript_id "Isoform94179_16"; gene_id "Isoform94179_16.gene"; gene_name "Isoform94179_16";
chr13	Mandalorion	exon	92410460	92410628	.	-	.	transcript_id "Isoform94179_16"; gene_id "Isoform94179_16.gene"; gene_name "Isoform94179_16";
chr13	Mandalorion	CDS	92410460	92410628	.	-	.	transcript_id "Isoform94179_16"; gene_id "Isoform94179_16.gene"; gene_name "Isoform94179_16";
chr13	Mandalorion	exon	92411238	92411425	.	-	.	transcript_id "Isoform94179_16"; gene_id "Isoform94179_16.gene"; gene_name "Isoform94179_16";
chr13	Mandalorion	CDS	92411238	92411425	.	-	.	transcript_id "Isoform94179_16"; gene_id "Isoform94179_16.gene"; gene_name "Isoform94179_16";
chr13	Mandalorion	exon	92422385	92422517	.	-	.	transcript_id "Isoform94179_16"; gene_id "Isoform94179_16.gene"; gene_name "Isoform94179_16";
chr13	Mandalorion	CDS	92422385	92422517	.	-	.	transcript_id "Isoform94179_16"; gene_id "Isoform94179_16.gene"; gene_name "Isoform94179_16";
chr13	Mandalorion	exon	92435661	92435770	.	-	.	transcript_id "Isoform94179_16"; gene_id "Isoform94179_16.gene"; gene_name "Isoform94179_16";
chr13	Mandalorion	CDS	92435661	92435770	.	-	.	transcript_id "Isoform94179_16"; gene_id "Isoform94179_16.gene"; gene_name "Isoform94179_16";
chr13	Mandalorion	exon	92436782	92436866	.	-	.	transcript_id "Isoform94179_16"; gene_id "Isoform94179_16.gene"; gene_name "Isoform94179_16";
chr13	Mandalorion	CDS	92436782	92436866	.	-	.	transcript_id "Isoform94179_16"; gene_id "Isoform94179_16.gene"; gene_name "Isoform94179_16";
chr13	Mandalorion	exon	92445953	92446067	.	-	.	transcript_id "Isoform94179_16"; gene_id "Isoform94179_16.gene"; gene_name "Isoform94179_16";
chr13	Mandalorion	CDS	92445953	92446067	.	-	.	transcript_id "Isoform94179_16"; gene_id "Isoform94179_16.gene"; gene_name "Isoform94179_16";
chr13	Mandalorion	exon	92449082	92449194	.	-	.	transcript_id "Isoform94179_16"; gene_id "Isoform94179_16.gene"; gene_name "Isoform94179_16";
chr13	Mandalorion	CDS	92449082	92449194	.	-	.	transcript_id "Isoform94179_16"; gene_id "Isoform94179_16.gene"; gene_name "Isoform94179_16";
chr13	Mandalorion	exon	92478754	92478920	.	-	.	transcript_id "Isoform94179_16"; gene_id "Isoform94179_16.gene"; gene_name "Isoform94179_16";
chr13	Mandalorion	CDS	92478754	92478920	.	-	.	transcript_id "Isoform94179_16"; gene_id "Isoform94179_16.gene"; gene_name "Isoform94179_16";
chr13	Mandalorion	exon	92481464	92481609	.	-	.	transcript_id "Isoform94179_16"; gene_id "Isoform94179_16.gene"; gene_name "Isoform94179_16";
chr13	Mandalorion	CDS	92481464	92481609	.	-	.	transcript_id "Isoform94179_16"; gene_id "Isoform94179_16.gene"; gene_name "Isoform94179_16";
chr13	Mandalorion	exon	92483241	92483358	.	-	.	transcript_id "Isoform94179_16"; gene_id "Isoform94179_16.gene"; gene_name "Isoform94179_16";
chr13	Mandalorion	CDS	92483241	92483358	.	-	.	transcript_id "Isoform94179_16"; gene_id "Isoform94179_16.gene"; gene_name "Isoform94179_16";
chr13	Mandalorion	exon	92483837	92483953	.	-	.	transcript_id "Isoform94179_16"; gene_id "Isoform94179_16.gene"; gene_name "Isoform94179_16";
chr13	Mandalorion	CDS	92483837	92483953	.	-	.	transcript_id "Isoform94179_16"; gene_id "Isoform94179_16.gene"; gene_name "Isoform94179_16";
chr13	Mandalorion	exon	92485657	92485845	.	-	.	transcript_id "Isoform94179_16"; gene_id "Isoform94179_16.gene"; gene_name "Isoform94179_16";
chr13	Mandalorion	CDS	92485657	92485845	.	-	.	transcript_id "Isoform94179_16"; gene_id "Isoform94179_16.gene"; gene_name "Isoform94179_16";
chr13	Mandalorion	exon	92487739	92487959	.	-	.	transcript_id "Isoform94179_16"; gene_id "Isoform94179_16.gene"; gene_name "Isoform94179_16";
chr13	Mandalorion	CDS	92487739	92487959	.	-	.	transcript_id "Isoform94179_16"; gene_id "Isoform94179_16.gene"; gene_name "Isoform94179_16";
chr13	Mandalorion	exon	92489733	92489850	.	-	.	transcript_id "Isoform94179_16"; gene_id "Isoform94179_16.gene"; gene_name "Isoform94179_16";
chr13	Mandalorion	CDS	92489733	92489850	.	-	.	transcript_id "Isoform94179_16"; gene_id "Isoform94179_16.gene"; gene_name "Isoform94179_16";
chr13	Mandalorion	exon	92491271	92491503	.	-	.	transcript_id "Isoform94179_16"; gene_id "Isoform94179_16.gene"; gene_name "Isoform94179_16";
chr13	Mandalorion	start_codon	92491406	92491408	.	-	.	transcript_id "Isoform94179_16"; gene_id "Isoform94179_16.gene"; gene_name "Isoform94179_16";
chr13	Mandalorion	CDS	92491271	92491408	.	-	.	transcript_id "Isoform94179_16"; gene_id "Isoform94179_16.gene"; gene_name "Isoform94179_16";
chr13	Mandalorion	transcript	92348398	92491488	.	-	.	transcript_id "Isoform94180_3"; gene_id "Isoform94180_3.gene"; gene_name "Isoform94180_3";
chr13	Mandalorion	exon	92348398	92349054	.	-	.	transcript_id "Isoform94180_3"; gene_id "Isoform94180_3.gene"; gene_name "Isoform94180_3";
chr13	Mandalorion	CDS	92348946	92349054	.	-	.	transcript_id "Isoform94180_3"; gene_id "Isoform94180_3.gene"; gene_name "Isoform94180_3";
chr13	Mandalorion	stop_codon	92348943	92348945	.	-	.	transcript_id "Isoform94180_3"; gene_id "Isoform94180_3.gene"; gene_name "Isoform94180_3";
chr13	Mandalorion	exon	92351978	92352149	.	-	.	transcript_id "Isoform94180_3"; gene_id "Isoform94180_3.gene"; gene_name "Isoform94180_3";
chr13	Mandalorion	CDS	92351978	92352149	.	-	.	transcript_id "Isoform94180_3"; gene_id "Isoform94180_3.gene"; gene_name "Isoform94180_3";
chr13	Mandalorion	exon	92357464	92357593	.	-	.	transcript_id "Isoform94180_3"; gene_id "Isoform94180_3.gene"; gene_name "Isoform94180_3";
chr13	Mandalorion	CDS	92357464	92357593	.	-	.	transcript_id "Isoform94180_3"; gene_id "Isoform94180_3.gene"; gene_name "Isoform94180_3";
chr13	Mandalorion	exon	92359618	92359804	.	-	.	transcript_id "Isoform94180_3"; gene_id "Isoform94180_3.gene"; gene_name "Isoform94180_3";
chr13	Mandalorion	CDS	92359618	92359804	.	-	.	transcript_id "Isoform94180_3"; gene_id "Isoform94180_3.gene"; gene_name "Isoform94180_3";
chr13	Mandalorion	exon	92372082	92372239	.	-	.	transcript_id "Isoform94180_3"; gene_id "Isoform94180_3.gene"; gene_name "Isoform94180_3";
chr13	Mandalorion	CDS	92372082	92372239	.	-	.	transcript_id "Isoform94180_3"; gene_id "Isoform94180_3.gene"; gene_name "Isoform94180_3";
chr13	Mandalorion	exon	92386335	92386446	.	-	.	transcript_id "Isoform94180_3"; gene_id "Isoform94180_3.gene"; gene_name "Isoform94180_3";
chr13	Mandalorion	CDS	92386335	92386446	.	-	.	transcript_id "Isoform94180_3"; gene_id "Isoform94180_3.gene"; gene_name "Isoform94180_3";
chr13	Mandalorion	exon	92393203	92393310	.	-	.	transcript_id "Isoform94180_3"; gene_id "Isoform94180_3.gene"; gene_name "Isoform94180_3";
chr13	Mandalorion	CDS	92393203	92393310	.	-	.	transcript_id "Isoform94180_3"; gene_id "Isoform94180_3.gene"; gene_name "Isoform94180_3";
chr13	Mandalorion	exon	92400229	92400345	.	-	.	transcript_id "Isoform94180_3"; gene_id "Isoform94180_3.gene"; gene_name "Isoform94180_3";
chr13	Mandalorion	CDS	92400229	92400345	.	-	.	transcript_id "Isoform94180_3"; gene_id "Isoform94180_3.gene"; gene_name "Isoform94180_3";
chr13	Mandalorion	exon	92402435	92402499	.	-	.	transcript_id "Isoform94180_3"; gene_id "Isoform94180_3.gene"; gene_name "Isoform94180_3";
chr13	Mandalorion	CDS	92402435	92402499	.	-	.	transcript_id "Isoform94180_3"; gene_id "Isoform94180_3.gene"; gene_name "Isoform94180_3";
chr13	Mandalorion	exon	92410460	92410628	.	-	.	transcript_id "Isoform94180_3"; gene_id "Isoform94180_3.gene"; gene_name "Isoform94180_3";
chr13	Mandalorion	CDS	92410460	92410628	.	-	.	transcript_id "Isoform94180_3"; gene_id "Isoform94180_3.gene"; gene_name "Isoform94180_3";
chr13	Mandalorion	exon	92411238	92411425	.	-	.	transcript_id "Isoform94180_3"; gene_id "Isoform94180_3.gene"; gene_name "Isoform94180_3";
chr13	Mandalorion	CDS	92411238	92411425	.	-	.	transcript_id "Isoform94180_3"; gene_id "Isoform94180_3.gene"; gene_name "Isoform94180_3";
chr13	Mandalorion	exon	92422385	92422517	.	-	.	transcript_id "Isoform94180_3"; gene_id "Isoform94180_3.gene"; gene_name "Isoform94180_3";
chr13	Mandalorion	CDS	92422385	92422517	.	-	.	transcript_id "Isoform94180_3"; gene_id "Isoform94180_3.gene"; gene_name "Isoform94180_3";
chr13	Mandalorion	exon	92435661	92435770	.	-	.	transcript_id "Isoform94180_3"; gene_id "Isoform94180_3.gene"; gene_name "Isoform94180_3";
chr13	Mandalorion	CDS	92435661	92435770	.	-	.	transcript_id "Isoform94180_3"; gene_id "Isoform94180_3.gene"; gene_name "Isoform94180_3";
chr13	Mandalorion	exon	92436782	92436866	.	-	.	transcript_id "Isoform94180_3"; gene_id "Isoform94180_3.gene"; gene_name "Isoform94180_3";
chr13	Mandalorion	CDS	92436782	92436866	.	-	.	transcript_id "Isoform94180_3"; gene_id "Isoform94180_3.gene"; gene_name "Isoform94180_3";
chr13	Mandalorion	exon	92445953	92446067	.	-	.	transcript_id "Isoform94180_3"; gene_id "Isoform94180_3.gene"; gene_name "Isoform94180_3";
chr13	Mandalorion	CDS	92445953	92446067	.	-	.	transcript_id "Isoform94180_3"; gene_id "Isoform94180_3.gene"; gene_name "Isoform94180_3";
chr13	Mandalorion	exon	92449082	92449194	.	-	.	transcript_id "Isoform94180_3"; gene_id "Isoform94180_3.gene"; gene_name "Isoform94180_3";
chr13	Mandalorion	CDS	92449082	92449194	.	-	.	transcript_id "Isoform94180_3"; gene_id "Isoform94180_3.gene"; gene_name "Isoform94180_3";
chr13	Mandalorion	exon	92478754	92478920	.	-	.	transcript_id "Isoform94180_3"; gene_id "Isoform94180_3.gene"; gene_name "Isoform94180_3";
chr13	Mandalorion	CDS	92478754	92478920	.	-	.	transcript_id "Isoform94180_3"; gene_id "Isoform94180_3.gene"; gene_name "Isoform94180_3";
chr13	Mandalorion	exon	92481464	92481609	.	-	.	transcript_id "Isoform94180_3"; gene_id "Isoform94180_3.gene"; gene_name "Isoform94180_3";
chr13	Mandalorion	CDS	92481464	92481609	.	-	.	transcript_id "Isoform94180_3"; gene_id "Isoform94180_3.gene"; gene_name "Isoform94180_3";
chr13	Mandalorion	exon	92483241	92483358	.	-	.	transcript_id "Isoform94180_3"; gene_id "Isoform94180_3.gene"; gene_name "Isoform94180_3";
chr13	Mandalorion	CDS	92483241	92483358	.	-	.	transcript_id "Isoform94180_3"; gene_id "Isoform94180_3.gene"; gene_name "Isoform94180_3";
chr13	Mandalorion	exon	92483837	92483953	.	-	.	transcript_id "Isoform94180_3"; gene_id "Isoform94180_3.gene"; gene_name "Isoform94180_3";
chr13	Mandalorion	CDS	92483837	92483953	.	-	.	transcript_id "Isoform94180_3"; gene_id "Isoform94180_3.gene"; gene_name "Isoform94180_3";
chr13	Mandalorion	exon	92485657	92485845	.	-	.	transcript_id "Isoform94180_3"; gene_id "Isoform94180_3.gene"; gene_name "Isoform94180_3";
chr13	Mandalorion	start_codon	92485732	92485734	.	-	.	transcript_id "Isoform94180_3"; gene_id "Isoform94180_3.gene"; gene_name "Isoform94180_3";
chr13	Mandalorion	CDS	92485657	92485734	.	-	.	transcript_id "Isoform94180_3"; gene_id "Isoform94180_3.gene"; gene_name "Isoform94180_3";
chr13	Mandalorion	exon	92487739	92487959	.	-	.	transcript_id "Isoform94180_3"; gene_id "Isoform94180_3.gene"; gene_name "Isoform94180_3";
chr13	Mandalorion	exon	92491271	92491488	.	-	.	transcript_id "Isoform94180_3"; gene_id "Isoform94180_3.gene"; gene_name "Isoform94180_3";
chr13	Mandalorion	transcript	92356774	92491471	.	-	.	transcript_id "Isoform94182_3"; gene_id "Isoform94182_3.gene"; gene_name "Isoform94182_3";
chr13	Mandalorion	exon	92356774	92357593	.	-	.	transcript_id "Isoform94182_3"; gene_id "Isoform94182_3.gene"; gene_name "Isoform94182_3";
chr13	Mandalorion	CDS	92357447	92357593	.	-	.	transcript_id "Isoform94182_3"; gene_id "Isoform94182_3.gene"; gene_name "Isoform94182_3";
chr13	Mandalorion	stop_codon	92357444	92357446	.	-	.	transcript_id "Isoform94182_3"; gene_id "Isoform94182_3.gene"; gene_name "Isoform94182_3";
chr13	Mandalorion	exon	92359618	92359804	.	-	.	transcript_id "Isoform94182_3"; gene_id "Isoform94182_3.gene"; gene_name "Isoform94182_3";
chr13	Mandalorion	CDS	92359618	92359804	.	-	.	transcript_id "Isoform94182_3"; gene_id "Isoform94182_3.gene"; gene_name "Isoform94182_3";
chr13	Mandalorion	exon	92372082	92372239	.	-	.	transcript_id "Isoform94182_3"; gene_id "Isoform94182_3.gene"; gene_name "Isoform94182_3";
chr13	Mandalorion	CDS	92372082	92372239	.	-	.	transcript_id "Isoform94182_3"; gene_id "Isoform94182_3.gene"; gene_name "Isoform94182_3";
chr13	Mandalorion	exon	92386335	92386446	.	-	.	transcript_id "Isoform94182_3"; gene_id "Isoform94182_3.gene"; gene_name "Isoform94182_3";
chr13	Mandalorion	CDS	92386335	92386446	.	-	.	transcript_id "Isoform94182_3"; gene_id "Isoform94182_3.gene"; gene_name "Isoform94182_3";
chr13	Mandalorion	exon	92393203	92393310	.	-	.	transcript_id "Isoform94182_3"; gene_id "Isoform94182_3.gene"; gene_name "Isoform94182_3";
chr13	Mandalorion	CDS	92393203	92393310	.	-	.	transcript_id "Isoform94182_3"; gene_id "Isoform94182_3.gene"; gene_name "Isoform94182_3";
chr13	Mandalorion	exon	92400229	92400345	.	-	.	transcript_id "Isoform94182_3"; gene_id "Isoform94182_3.gene"; gene_name "Isoform94182_3";
chr13	Mandalorion	CDS	92400229	92400345	.	-	.	transcript_id "Isoform94182_3"; gene_id "Isoform94182_3.gene"; gene_name "Isoform94182_3";
chr13	Mandalorion	exon	92402435	92402499	.	-	.	transcript_id "Isoform94182_3"; gene_id "Isoform94182_3.gene"; gene_name "Isoform94182_3";
chr13	Mandalorion	CDS	92402435	92402499	.	-	.	transcript_id "Isoform94182_3"; gene_id "Isoform94182_3.gene"; gene_name "Isoform94182_3";
chr13	Mandalorion	exon	92410460	92410628	.	-	.	transcript_id "Isoform94182_3"; gene_id "Isoform94182_3.gene"; gene_name "Isoform94182_3";
chr13	Mandalorion	CDS	92410460	92410628	.	-	.	transcript_id "Isoform94182_3"; gene_id "Isoform94182_3.gene"; gene_name "Isoform94182_3";
chr13	Mandalorion	exon	92411238	92411425	.	-	.	transcript_id "Isoform94182_3"; gene_id "Isoform94182_3.gene"; gene_name "Isoform94182_3";
chr13	Mandalorion	CDS	92411238	92411425	.	-	.	transcript_id "Isoform94182_3"; gene_id "Isoform94182_3.gene"; gene_name "Isoform94182_3";
chr13	Mandalorion	exon	92422385	92422517	.	-	.	transcript_id "Isoform94182_3"; gene_id "Isoform94182_3.gene"; gene_name "Isoform94182_3";
chr13	Mandalorion	CDS	92422385	92422517	.	-	.	transcript_id "Isoform94182_3"; gene_id "Isoform94182_3.gene"; gene_name "Isoform94182_3";
chr13	Mandalorion	exon	92435661	92435770	.	-	.	transcript_id "Isoform94182_3"; gene_id "Isoform94182_3.gene"; gene_name "Isoform94182_3";
chr13	Mandalorion	CDS	92435661	92435770	.	-	.	transcript_id "Isoform94182_3"; gene_id "Isoform94182_3.gene"; gene_name "Isoform94182_3";
chr13	Mandalorion	exon	92436782	92436866	.	-	.	transcript_id "Isoform94182_3"; gene_id "Isoform94182_3.gene"; gene_name "Isoform94182_3";
chr13	Mandalorion	CDS	92436782	92436866	.	-	.	transcript_id "Isoform94182_3"; gene_id "Isoform94182_3.gene"; gene_name "Isoform94182_3";
chr13	Mandalorion	exon	92445953	92446067	.	-	.	transcript_id "Isoform94182_3"; gene_id "Isoform94182_3.gene"; gene_name "Isoform94182_3";
chr13	Mandalorion	CDS	92445953	92446067	.	-	.	transcript_id "Isoform94182_3"; gene_id "Isoform94182_3.gene"; gene_name "Isoform94182_3";
chr13	Mandalorion	exon	92449082	92449194	.	-	.	transcript_id "Isoform94182_3"; gene_id "Isoform94182_3.gene"; gene_name "Isoform94182_3";
chr13	Mandalorion	CDS	92449082	92449194	.	-	.	transcript_id "Isoform94182_3"; gene_id "Isoform94182_3.gene"; gene_name "Isoform94182_3";
chr13	Mandalorion	exon	92478754	92478920	.	-	.	transcript_id "Isoform94182_3"; gene_id "Isoform94182_3.gene"; gene_name "Isoform94182_3";
chr13	Mandalorion	CDS	92478754	92478920	.	-	.	transcript_id "Isoform94182_3"; gene_id "Isoform94182_3.gene"; gene_name "Isoform94182_3";
chr13	Mandalorion	exon	92481464	92481609	.	-	.	transcript_id "Isoform94182_3"; gene_id "Isoform94182_3.gene"; gene_name "Isoform94182_3";
chr13	Mandalorion	CDS	92481464	92481609	.	-	.	transcript_id "Isoform94182_3"; gene_id "Isoform94182_3.gene"; gene_name "Isoform94182_3";
chr13	Mandalorion	exon	92483241	92483358	.	-	.	transcript_id "Isoform94182_3"; gene_id "Isoform94182_3.gene"; gene_name "Isoform94182_3";
chr13	Mandalorion	CDS	92483241	92483358	.	-	.	transcript_id "Isoform94182_3"; gene_id "Isoform94182_3.gene"; gene_name "Isoform94182_3";
chr13	Mandalorion	exon	92483837	92483953	.	-	.	transcript_id "Isoform94182_3"; gene_id "Isoform94182_3.gene"; gene_name "Isoform94182_3";
chr13	Mandalorion	CDS	92483837	92483953	.	-	.	transcript_id "Isoform94182_3"; gene_id "Isoform94182_3.gene"; gene_name "Isoform94182_3";
chr13	Mandalorion	exon	92485657	92485845	.	-	.	transcript_id "Isoform94182_3"; gene_id "Isoform94182_3.gene"; gene_name "Isoform94182_3";
chr13	Mandalorion	CDS	92485657	92485845	.	-	.	transcript_id "Isoform94182_3"; gene_id "Isoform94182_3.gene"; gene_name "Isoform94182_3";
chr13	Mandalorion	exon	92487739	92487959	.	-	.	transcript_id "Isoform94182_3"; gene_id "Isoform94182_3.gene"; gene_name "Isoform94182_3";
chr13	Mandalorion	CDS	92487739	92487959	.	-	.	transcript_id "Isoform94182_3"; gene_id "Isoform94182_3.gene"; gene_name "Isoform94182_3";
chr13	Mandalorion	exon	92489733	92489850	.	-	.	transcript_id "Isoform94182_3"; gene_id "Isoform94182_3.gene"; gene_name "Isoform94182_3";
chr13	Mandalorion	CDS	92489733	92489850	.	-	.	transcript_id "Isoform94182_3"; gene_id "Isoform94182_3.gene"; gene_name "Isoform94182_3";
chr13	Mandalorion	exon	92491271	92491471	.	-	.	transcript_id "Isoform94182_3"; gene_id "Isoform94182_3.gene"; gene_name "Isoform94182_3";
chr13	Mandalorion	start_codon	92491406	92491408	.	-	.	transcript_id "Isoform94182_3"; gene_id "Isoform94182_3.gene"; gene_name "Isoform94182_3";
chr13	Mandalorion	CDS	92491271	92491408	.	-	.	transcript_id "Isoform94182_3"; gene_id "Isoform94182_3.gene"; gene_name "Isoform94182_3";
chr13	Mandalorion	transcript	92491203	92522189	.	+	.	transcript_id "Isoform94185_32"; gene_id "Isoform94185_32.gene"; gene_name "Isoform94185_32";
chr13	Mandalorion	exon	92491203	92491852	.	+	.	transcript_id "Isoform94185_32"; gene_id "Isoform94185_32.gene"; gene_name "Isoform94185_32";
chr13	Mandalorion	start_codon	92491767	92491769	.	+	.	transcript_id "Isoform94185_32"; gene_id "Isoform94185_32.gene"; gene_name "Isoform94185_32";
chr13	Mandalorion	CDS	92491767	92491852	.	+	.	transcript_id "Isoform94185_32"; gene_id "Isoform94185_32.gene"; gene_name "Isoform94185_32";
chr13	Mandalorion	exon	92492158	92492207	.	+	.	transcript_id "Isoform94185_32"; gene_id "Isoform94185_32.gene"; gene_name "Isoform94185_32";
chr13	Mandalorion	CDS	92492158	92492207	.	+	.	transcript_id "Isoform94185_32"; gene_id "Isoform94185_32.gene"; gene_name "Isoform94185_32";
chr13	Mandalorion	exon	92494435	92494540	.	+	.	transcript_id "Isoform94185_32"; gene_id "Isoform94185_32.gene"; gene_name "Isoform94185_32";
chr13	Mandalorion	CDS	92494435	92494540	.	+	.	transcript_id "Isoform94185_32"; gene_id "Isoform94185_32.gene"; gene_name "Isoform94185_32";
chr13	Mandalorion	exon	92502173	92502299	.	+	.	transcript_id "Isoform94185_32"; gene_id "Isoform94185_32.gene"; gene_name "Isoform94185_32";
chr13	Mandalorion	CDS	92502173	92502299	.	+	.	transcript_id "Isoform94185_32"; gene_id "Isoform94185_32.gene"; gene_name "Isoform94185_32";
chr13	Mandalorion	exon	92504693	92504808	.	+	.	transcript_id "Isoform94185_32"; gene_id "Isoform94185_32.gene"; gene_name "Isoform94185_32";
chr13	Mandalorion	CDS	92504693	92504808	.	+	.	transcript_id "Isoform94185_32"; gene_id "Isoform94185_32.gene"; gene_name "Isoform94185_32";
chr13	Mandalorion	exon	92521233	92522189	.	+	.	transcript_id "Isoform94185_32"; gene_id "Isoform94185_32.gene"; gene_name "Isoform94185_32";
chr13	Mandalorion	CDS	92521233	92521308	.	+	.	transcript_id "Isoform94185_32"; gene_id "Isoform94185_32.gene"; gene_name "Isoform94185_32";
chr13	Mandalorion	stop_codon	92521309	92521311	.	+	.	transcript_id "Isoform94185_32"; gene_id "Isoform94185_32.gene"; gene_name "Isoform94185_32";
chr13	Mandalorion	transcript	92491654	92522189	.	+	.	transcript_id "Isoform94188_927"; gene_id "Isoform94188_927.gene"; gene_name "Isoform94188_927";
chr13	Mandalorion	exon	92491654	92491852	.	+	.	transcript_id "Isoform94188_927"; gene_id "Isoform94188_927.gene"; gene_name "Isoform94188_927";
chr13	Mandalorion	start_codon	92491767	92491769	.	+	.	transcript_id "Isoform94188_927"; gene_id "Isoform94188_927.gene"; gene_name "Isoform94188_927";
chr13	Mandalorion	CDS	92491767	92491852	.	+	.	transcript_id "Isoform94188_927"; gene_id "Isoform94188_927.gene"; gene_name "Isoform94188_927";
chr13	Mandalorion	exon	92492158	92492207	.	+	.	transcript_id "Isoform94188_927"; gene_id "Isoform94188_927.gene"; gene_name "Isoform94188_927";
chr13	Mandalorion	CDS	92492158	92492207	.	+	.	transcript_id "Isoform94188_927"; gene_id "Isoform94188_927.gene"; gene_name "Isoform94188_927";
chr13	Mandalorion	exon	92494435	92494540	.	+	.	transcript_id "Isoform94188_927"; gene_id "Isoform94188_927.gene"; gene_name "Isoform94188_927";
chr13	Mandalorion	CDS	92494435	92494540	.	+	.	transcript_id "Isoform94188_927"; gene_id "Isoform94188_927.gene"; gene_name "Isoform94188_927";
chr13	Mandalorion	exon	92502173	92502299	.	+	.	transcript_id "Isoform94188_927"; gene_id "Isoform94188_927.gene"; gene_name "Isoform94188_927";
chr13	Mandalorion	CDS	92502173	92502299	.	+	.	transcript_id "Isoform94188_927"; gene_id "Isoform94188_927.gene"; gene_name "Isoform94188_927";
chr13	Mandalorion	exon	92504693	92504808	.	+	.	transcript_id "Isoform94188_927"; gene_id "Isoform94188_927.gene"; gene_name "Isoform94188_927";
chr13	Mandalorion	CDS	92504693	92504808	.	+	.	transcript_id "Isoform94188_927"; gene_id "Isoform94188_927.gene"; gene_name "Isoform94188_927";
chr13	Mandalorion	exon	92521233	92522189	.	+	.	transcript_id "Isoform94188_927"; gene_id "Isoform94188_927.gene"; gene_name "Isoform94188_927";
chr13	Mandalorion	CDS	92521233	92521308	.	+	.	transcript_id "Isoform94188_927"; gene_id "Isoform94188_927.gene"; gene_name "Isoform94188_927";
chr13	Mandalorion	stop_codon	92521309	92521311	.	+	.	transcript_id "Isoform94188_927"; gene_id "Isoform94188_927.gene"; gene_name "Isoform94188_927";
chr13	Mandalorion	transcript	92491654	92522837	.	+	.	transcript_id "Isoform94189_286"; gene_id "Isoform94189_286.gene"; gene_name "Isoform94189_286";
chr13	Mandalorion	exon	92491654	92491852	.	+	.	transcript_id "Isoform94189_286"; gene_id "Isoform94189_286.gene"; gene_name "Isoform94189_286";
chr13	Mandalorion	start_codon	92491767	92491769	.	+	.	transcript_id "Isoform94189_286"; gene_id "Isoform94189_286.gene"; gene_name "Isoform94189_286";
chr13	Mandalorion	CDS	92491767	92491852	.	+	.	transcript_id "Isoform94189_286"; gene_id "Isoform94189_286.gene"; gene_name "Isoform94189_286";
chr13	Mandalorion	exon	92492158	92492207	.	+	.	transcript_id "Isoform94189_286"; gene_id "Isoform94189_286.gene"; gene_name "Isoform94189_286";
chr13	Mandalorion	CDS	92492158	92492207	.	+	.	transcript_id "Isoform94189_286"; gene_id "Isoform94189_286.gene"; gene_name "Isoform94189_286";
chr13	Mandalorion	exon	92494435	92494540	.	+	.	transcript_id "Isoform94189_286"; gene_id "Isoform94189_286.gene"; gene_name "Isoform94189_286";
chr13	Mandalorion	CDS	92494435	92494540	.	+	.	transcript_id "Isoform94189_286"; gene_id "Isoform94189_286.gene"; gene_name "Isoform94189_286";
chr13	Mandalorion	exon	92502173	92502299	.	+	.	transcript_id "Isoform94189_286"; gene_id "Isoform94189_286.gene"; gene_name "Isoform94189_286";
chr13	Mandalorion	CDS	92502173	92502299	.	+	.	transcript_id "Isoform94189_286"; gene_id "Isoform94189_286.gene"; gene_name "Isoform94189_286";
chr13	Mandalorion	exon	92504693	92504808	.	+	.	transcript_id "Isoform94189_286"; gene_id "Isoform94189_286.gene"; gene_name "Isoform94189_286";
chr13	Mandalorion	CDS	92504693	92504808	.	+	.	transcript_id "Isoform94189_286"; gene_id "Isoform94189_286.gene"; gene_name "Isoform94189_286";
chr13	Mandalorion	exon	92521233	92522837	.	+	.	transcript_id "Isoform94189_286"; gene_id "Isoform94189_286.gene"; gene_name "Isoform94189_286";
chr13	Mandalorion	CDS	92521233	92521308	.	+	.	transcript_id "Isoform94189_286"; gene_id "Isoform94189_286.gene"; gene_name "Isoform94189_286";
chr13	Mandalorion	stop_codon	92521309	92521311	.	+	.	transcript_id "Isoform94189_286"; gene_id "Isoform94189_286.gene"; gene_name "Isoform94189_286";
chr13	Mandalorion	transcript	92658145	92667329	.	-	.	transcript_id "Isoform94219_5"; gene_id "Isoform94219_5.gene"; gene_name "Isoform94219_5";
chr13	Mandalorion	exon	92658145	92659839	.	-	.	transcript_id "Isoform94219_5"; gene_id "Isoform94219_5.gene"; gene_name "Isoform94219_5";
chr13	Mandalorion	CDS	92658149	92659839	.	-	.	transcript_id "Isoform94219_5"; gene_id "Isoform94219_5.gene"; gene_name "Isoform94219_5";
chr13	Mandalorion	stop_codon	92658146	92658148	.	-	.	transcript_id "Isoform94219_5"; gene_id "Isoform94219_5.gene"; gene_name "Isoform94219_5";
chr13	Mandalorion	exon	92660738	92660846	.	-	.	transcript_id "Isoform94219_5"; gene_id "Isoform94219_5.gene"; gene_name "Isoform94219_5";
chr13	Mandalorion	start_codon	92660805	92660807	.	-	.	transcript_id "Isoform94219_5"; gene_id "Isoform94219_5.gene"; gene_name "Isoform94219_5";
chr13	Mandalorion	CDS	92660738	92660807	.	-	.	transcript_id "Isoform94219_5"; gene_id "Isoform94219_5.gene"; gene_name "Isoform94219_5";
chr13	Mandalorion	exon	92667207	92667329	.	-	.	transcript_id "Isoform94219_5"; gene_id "Isoform94219_5.gene"; gene_name "Isoform94219_5";
chr13	Mandalorion	transcript	92620600	92622653	.	+	.	transcript_id "Isoform94223_18"; gene_id "Isoform94223_18.gene"; gene_name "Isoform94223_18";
chr13	Mandalorion	exon	92620600	92620644	.	+	.	transcript_id "Isoform94223_18"; gene_id "Isoform94223_18.gene"; gene_name "Isoform94223_18";
chr13	Mandalorion	exon	92621453	92621527	.	+	.	transcript_id "Isoform94223_18"; gene_id "Isoform94223_18.gene"; gene_name "Isoform94223_18";
chr13	Mandalorion	exon	92622478	92622653	.	+	.	transcript_id "Isoform94223_18"; gene_id "Isoform94223_18.gene"; gene_name "Isoform94223_18";
chr13	Mandalorion	transcript	92620611	92631890	.	+	.	transcript_id "Isoform94224_4"; gene_id "Isoform94224_4.gene"; gene_name "Isoform94224_4";
chr13	Mandalorion	exon	92620611	92620644	.	+	.	transcript_id "Isoform94224_4"; gene_id "Isoform94224_4.gene"; gene_name "Isoform94224_4";
chr13	Mandalorion	exon	92621453	92621527	.	+	.	transcript_id "Isoform94224_4"; gene_id "Isoform94224_4.gene"; gene_name "Isoform94224_4";
chr13	Mandalorion	exon	92630991	92631057	.	+	.	transcript_id "Isoform94224_4"; gene_id "Isoform94224_4.gene"; gene_name "Isoform94224_4";
chr13	Mandalorion	exon	92631479	92631890	.	+	.	transcript_id "Isoform94224_4"; gene_id "Isoform94224_4.gene"; gene_name "Isoform94224_4";
chr13	Mandalorion	start_codon	92631479	92631481	.	+	.	transcript_id "Isoform94224_4"; gene_id "Isoform94224_4.gene"; gene_name "Isoform94224_4";
chr13	Mandalorion	CDS	92631479	92631853	.	+	.	transcript_id "Isoform94224_4"; gene_id "Isoform94224_4.gene"; gene_name "Isoform94224_4";
chr13	Mandalorion	stop_codon	92631854	92631856	.	+	.	transcript_id "Isoform94224_4"; gene_id "Isoform94224_4.gene"; gene_name "Isoform94224_4";
chr13	Mandalorion	transcript	92667426	92669315	.	+	.	transcript_id "Isoform94225_8"; gene_id "Isoform94225_8.gene"; gene_name "Isoform94225_8";
chr13	Mandalorion	exon	92667426	92669315	.	+	.	transcript_id "Isoform94225_8"; gene_id "Isoform94225_8.gene"; gene_name "Isoform94225_8";
chr13	Mandalorion	transcript	92746025	92747453	.	-	.	transcript_id "Isoform94227_4"; gene_id "Isoform94227_4.gene"; gene_name "Isoform94227_4";
chr13	Mandalorion	exon	92746025	92747453	.	-	.	transcript_id "Isoform94227_4"; gene_id "Isoform94227_4.gene"; gene_name "Isoform94227_4";
chr13	Mandalorion	transcript	92841064	92843052	.	-	.	transcript_id "Isoform94229_123"; gene_id "Isoform94229_123.gene"; gene_name "Isoform94229_123";
chr13	Mandalorion	exon	92841064	92841464	.	-	.	transcript_id "Isoform94229_123"; gene_id "Isoform94229_123.gene"; gene_name "Isoform94229_123";
chr13	Mandalorion	exon	92842616	92842839	.	-	.	transcript_id "Isoform94229_123"; gene_id "Isoform94229_123.gene"; gene_name "Isoform94229_123";
chr13	Mandalorion	exon	92842991	92843052	.	-	.	transcript_id "Isoform94229_123"; gene_id "Isoform94229_123.gene"; gene_name "Isoform94229_123";
chr13	Mandalorion	transcript	92841064	92843348	.	-	.	transcript_id "Isoform94230_26"; gene_id "Isoform94230_26.gene"; gene_name "Isoform94230_26";
chr13	Mandalorion	exon	92841064	92841464	.	-	.	transcript_id "Isoform94230_26"; gene_id "Isoform94230_26.gene"; gene_name "Isoform94230_26";
chr13	Mandalorion	exon	92842616	92842839	.	-	.	transcript_id "Isoform94230_26"; gene_id "Isoform94230_26.gene"; gene_name "Isoform94230_26";
chr13	Mandalorion	exon	92842991	92843075	.	-	.	transcript_id "Isoform94230_26"; gene_id "Isoform94230_26.gene"; gene_name "Isoform94230_26";
chr13	Mandalorion	exon	92843272	92843348	.	-	.	transcript_id "Isoform94230_26"; gene_id "Isoform94230_26.gene"; gene_name "Isoform94230_26";
chr13	Mandalorion	transcript	92747599	92800273	.	+	.	transcript_id "Isoform94232_3"; gene_id "Isoform94232_3.gene"; gene_name "Isoform94232_3";
chr13	Mandalorion	exon	92747599	92747795	.	+	.	transcript_id "Isoform94232_3"; gene_id "Isoform94232_3.gene"; gene_name "Isoform94232_3";
chr13	Mandalorion	start_codon	92747769	92747771	.	+	.	transcript_id "Isoform94232_3"; gene_id "Isoform94232_3.gene"; gene_name "Isoform94232_3";
chr13	Mandalorion	CDS	92747769	92747795	.	+	.	transcript_id "Isoform94232_3"; gene_id "Isoform94232_3.gene"; gene_name "Isoform94232_3";
chr13	Mandalorion	exon	92797526	92800273	.	+	.	transcript_id "Isoform94232_3"; gene_id "Isoform94232_3.gene"; gene_name "Isoform94232_3";
chr13	Mandalorion	CDS	92797526	92797723	.	+	.	transcript_id "Isoform94232_3"; gene_id "Isoform94232_3.gene"; gene_name "Isoform94232_3";
chr13	Mandalorion	stop_codon	92797724	92797726	.	+	.	transcript_id "Isoform94232_3"; gene_id "Isoform94232_3.gene"; gene_name "Isoform94232_3";
chr13	Mandalorion	transcript	92747592	92833626	.	+	.	transcript_id "Isoform94233_3"; gene_id "Isoform94233_3.gene"; gene_name "Isoform94233_3";
chr13	Mandalorion	exon	92747592	92747795	.	+	.	transcript_id "Isoform94233_3"; gene_id "Isoform94233_3.gene"; gene_name "Isoform94233_3";
chr13	Mandalorion	start_codon	92747769	92747771	.	+	.	transcript_id "Isoform94233_3"; gene_id "Isoform94233_3.gene"; gene_name "Isoform94233_3";
chr13	Mandalorion	CDS	92747769	92747795	.	+	.	transcript_id "Isoform94233_3"; gene_id "Isoform94233_3.gene"; gene_name "Isoform94233_3";
chr13	Mandalorion	exon	92797526	92797693	.	+	.	transcript_id "Isoform94233_3"; gene_id "Isoform94233_3.gene"; gene_name "Isoform94233_3";
chr13	Mandalorion	CDS	92797526	92797693	.	+	.	transcript_id "Isoform94233_3"; gene_id "Isoform94233_3.gene"; gene_name "Isoform94233_3";
chr13	Mandalorion	exon	92819263	92819444	.	+	.	transcript_id "Isoform94233_3"; gene_id "Isoform94233_3.gene"; gene_name "Isoform94233_3";
chr13	Mandalorion	CDS	92819263	92819444	.	+	.	transcript_id "Isoform94233_3"; gene_id "Isoform94233_3.gene"; gene_name "Isoform94233_3";
chr13	Mandalorion	exon	92819864	92819946	.	+	.	transcript_id "Isoform94233_3"; gene_id "Isoform94233_3.gene"; gene_name "Isoform94233_3";
chr13	Mandalorion	CDS	92819864	92819946	.	+	.	transcript_id "Isoform94233_3"; gene_id "Isoform94233_3.gene"; gene_name "Isoform94233_3";
chr13	Mandalorion	exon	92821653	92821746	.	+	.	transcript_id "Isoform94233_3"; gene_id "Isoform94233_3.gene"; gene_name "Isoform94233_3";
chr13	Mandalorion	CDS	92821653	92821746	.	+	.	transcript_id "Isoform94233_3"; gene_id "Isoform94233_3.gene"; gene_name "Isoform94233_3";
chr13	Mandalorion	exon	92825127	92825338	.	+	.	transcript_id "Isoform94233_3"; gene_id "Isoform94233_3.gene"; gene_name "Isoform94233_3";
chr13	Mandalorion	CDS	92825127	92825338	.	+	.	transcript_id "Isoform94233_3"; gene_id "Isoform94233_3.gene"; gene_name "Isoform94233_3";
chr13	Mandalorion	exon	92827452	92827547	.	+	.	transcript_id "Isoform94233_3"; gene_id "Isoform94233_3.gene"; gene_name "Isoform94233_3";
chr13	Mandalorion	CDS	92827452	92827547	.	+	.	transcript_id "Isoform94233_3"; gene_id "Isoform94233_3.gene"; gene_name "Isoform94233_3";
chr13	Mandalorion	exon	92829980	92830106	.	+	.	transcript_id "Isoform94233_3"; gene_id "Isoform94233_3.gene"; gene_name "Isoform94233_3";
chr13	Mandalorion	CDS	92829980	92830106	.	+	.	transcript_id "Isoform94233_3"; gene_id "Isoform94233_3.gene"; gene_name "Isoform94233_3";
chr13	Mandalorion	exon	92833269	92833626	.	+	.	transcript_id "Isoform94233_3"; gene_id "Isoform94233_3.gene"; gene_name "Isoform94233_3";
chr13	Mandalorion	CDS	92833269	92833320	.	+	.	transcript_id "Isoform94233_3"; gene_id "Isoform94233_3.gene"; gene_name "Isoform94233_3";
chr13	Mandalorion	stop_codon	92833321	92833323	.	+	.	transcript_id "Isoform94233_3"; gene_id "Isoform94233_3.gene"; gene_name "Isoform94233_3";
chr13	Mandalorion	transcript	92747599	92838398	.	+	.	transcript_id "Isoform94234_3"; gene_id "Isoform94234_3.gene"; gene_name "Isoform94234_3";
chr13	Mandalorion	exon	92747599	92747795	.	+	.	transcript_id "Isoform94234_3"; gene_id "Isoform94234_3.gene"; gene_name "Isoform94234_3";
chr13	Mandalorion	start_codon	92747769	92747771	.	+	.	transcript_id "Isoform94234_3"; gene_id "Isoform94234_3.gene"; gene_name "Isoform94234_3";
chr13	Mandalorion	CDS	92747769	92747795	.	+	.	transcript_id "Isoform94234_3"; gene_id "Isoform94234_3.gene"; gene_name "Isoform94234_3";
chr13	Mandalorion	exon	92797526	92797693	.	+	.	transcript_id "Isoform94234_3"; gene_id "Isoform94234_3.gene"; gene_name "Isoform94234_3";
chr13	Mandalorion	CDS	92797526	92797693	.	+	.	transcript_id "Isoform94234_3"; gene_id "Isoform94234_3.gene"; gene_name "Isoform94234_3";
chr13	Mandalorion	exon	92819263	92819444	.	+	.	transcript_id "Isoform94234_3"; gene_id "Isoform94234_3.gene"; gene_name "Isoform94234_3";
chr13	Mandalorion	CDS	92819263	92819444	.	+	.	transcript_id "Isoform94234_3"; gene_id "Isoform94234_3.gene"; gene_name "Isoform94234_3";
chr13	Mandalorion	exon	92819864	92819946	.	+	.	transcript_id "Isoform94234_3"; gene_id "Isoform94234_3.gene"; gene_name "Isoform94234_3";
chr13	Mandalorion	CDS	92819864	92819946	.	+	.	transcript_id "Isoform94234_3"; gene_id "Isoform94234_3.gene"; gene_name "Isoform94234_3";
chr13	Mandalorion	exon	92821653	92821746	.	+	.	transcript_id "Isoform94234_3"; gene_id "Isoform94234_3.gene"; gene_name "Isoform94234_3";
chr13	Mandalorion	CDS	92821653	92821746	.	+	.	transcript_id "Isoform94234_3"; gene_id "Isoform94234_3.gene"; gene_name "Isoform94234_3";
chr13	Mandalorion	exon	92825127	92825338	.	+	.	transcript_id "Isoform94234_3"; gene_id "Isoform94234_3.gene"; gene_name "Isoform94234_3";
chr13	Mandalorion	CDS	92825127	92825338	.	+	.	transcript_id "Isoform94234_3"; gene_id "Isoform94234_3.gene"; gene_name "Isoform94234_3";
chr13	Mandalorion	exon	92827452	92827547	.	+	.	transcript_id "Isoform94234_3"; gene_id "Isoform94234_3.gene"; gene_name "Isoform94234_3";
chr13	Mandalorion	CDS	92827452	92827547	.	+	.	transcript_id "Isoform94234_3"; gene_id "Isoform94234_3.gene"; gene_name "Isoform94234_3";
chr13	Mandalorion	exon	92829980	92830106	.	+	.	transcript_id "Isoform94234_3"; gene_id "Isoform94234_3.gene"; gene_name "Isoform94234_3";
chr13	Mandalorion	CDS	92829980	92830106	.	+	.	transcript_id "Isoform94234_3"; gene_id "Isoform94234_3.gene"; gene_name "Isoform94234_3";
chr13	Mandalorion	exon	92838185	92838398	.	+	.	transcript_id "Isoform94234_3"; gene_id "Isoform94234_3.gene"; gene_name "Isoform94234_3";
chr13	Mandalorion	CDS	92838185	92838377	.	+	.	transcript_id "Isoform94234_3"; gene_id "Isoform94234_3.gene"; gene_name "Isoform94234_3";
chr13	Mandalorion	stop_codon	92838378	92838380	.	+	.	transcript_id "Isoform94234_3"; gene_id "Isoform94234_3.gene"; gene_name "Isoform94234_3";
chr13	Mandalorion	transcript	92747609	92842877	.	+	.	transcript_id "Isoform94236_4"; gene_id "Isoform94236_4.gene"; gene_name "Isoform94236_4";
chr13	Mandalorion	exon	92747609	92747795	.	+	.	transcript_id "Isoform94236_4"; gene_id "Isoform94236_4.gene"; gene_name "Isoform94236_4";
chr13	Mandalorion	start_codon	92747769	92747771	.	+	.	transcript_id "Isoform94236_4"; gene_id "Isoform94236_4.gene"; gene_name "Isoform94236_4";
chr13	Mandalorion	CDS	92747769	92747795	.	+	.	transcript_id "Isoform94236_4"; gene_id "Isoform94236_4.gene"; gene_name "Isoform94236_4";
chr13	Mandalorion	exon	92797526	92797693	.	+	.	transcript_id "Isoform94236_4"; gene_id "Isoform94236_4.gene"; gene_name "Isoform94236_4";
chr13	Mandalorion	CDS	92797526	92797693	.	+	.	transcript_id "Isoform94236_4"; gene_id "Isoform94236_4.gene"; gene_name "Isoform94236_4";
chr13	Mandalorion	exon	92819263	92819444	.	+	.	transcript_id "Isoform94236_4"; gene_id "Isoform94236_4.gene"; gene_name "Isoform94236_4";
chr13	Mandalorion	CDS	92819263	92819444	.	+	.	transcript_id "Isoform94236_4"; gene_id "Isoform94236_4.gene"; gene_name "Isoform94236_4";
chr13	Mandalorion	exon	92819864	92819946	.	+	.	transcript_id "Isoform94236_4"; gene_id "Isoform94236_4.gene"; gene_name "Isoform94236_4";
chr13	Mandalorion	CDS	92819864	92819946	.	+	.	transcript_id "Isoform94236_4"; gene_id "Isoform94236_4.gene"; gene_name "Isoform94236_4";
chr13	Mandalorion	exon	92821653	92821746	.	+	.	transcript_id "Isoform94236_4"; gene_id "Isoform94236_4.gene"; gene_name "Isoform94236_4";
chr13	Mandalorion	CDS	92821653	92821746	.	+	.	transcript_id "Isoform94236_4"; gene_id "Isoform94236_4.gene"; gene_name "Isoform94236_4";
chr13	Mandalorion	exon	92825127	92825338	.	+	.	transcript_id "Isoform94236_4"; gene_id "Isoform94236_4.gene"; gene_name "Isoform94236_4";
chr13	Mandalorion	CDS	92825127	92825338	.	+	.	transcript_id "Isoform94236_4"; gene_id "Isoform94236_4.gene"; gene_name "Isoform94236_4";
chr13	Mandalorion	exon	92827452	92827547	.	+	.	transcript_id "Isoform94236_4"; gene_id "Isoform94236_4.gene"; gene_name "Isoform94236_4";
chr13	Mandalorion	CDS	92827452	92827547	.	+	.	transcript_id "Isoform94236_4"; gene_id "Isoform94236_4.gene"; gene_name "Isoform94236_4";
chr13	Mandalorion	exon	92829980	92830106	.	+	.	transcript_id "Isoform94236_4"; gene_id "Isoform94236_4.gene"; gene_name "Isoform94236_4";
chr13	Mandalorion	CDS	92829980	92830106	.	+	.	transcript_id "Isoform94236_4"; gene_id "Isoform94236_4.gene"; gene_name "Isoform94236_4";
chr13	Mandalorion	exon	92838185	92838251	.	+	.	transcript_id "Isoform94236_4"; gene_id "Isoform94236_4.gene"; gene_name "Isoform94236_4";
chr13	Mandalorion	CDS	92838185	92838251	.	+	.	transcript_id "Isoform94236_4"; gene_id "Isoform94236_4.gene"; gene_name "Isoform94236_4";
chr13	Mandalorion	exon	92842019	92842058	.	+	.	transcript_id "Isoform94236_4"; gene_id "Isoform94236_4.gene"; gene_name "Isoform94236_4";
chr13	Mandalorion	CDS	92842019	92842058	.	+	.	transcript_id "Isoform94236_4"; gene_id "Isoform94236_4.gene"; gene_name "Isoform94236_4";
chr13	Mandalorion	exon	92842648	92842877	.	+	.	transcript_id "Isoform94236_4"; gene_id "Isoform94236_4.gene"; gene_name "Isoform94236_4";
chr13	Mandalorion	CDS	92842648	92842793	.	+	.	transcript_id "Isoform94236_4"; gene_id "Isoform94236_4.gene"; gene_name "Isoform94236_4";
chr13	Mandalorion	stop_codon	92842794	92842796	.	+	.	transcript_id "Isoform94236_4"; gene_id "Isoform94236_4.gene"; gene_name "Isoform94236_4";
chr13	Mandalorion	transcript	92747599	92848453	.	+	.	transcript_id "Isoform94237_28"; gene_id "Isoform94237_28.gene"; gene_name "Isoform94237_28";
chr13	Mandalorion	exon	92747599	92747795	.	+	.	transcript_id "Isoform94237_28"; gene_id "Isoform94237_28.gene"; gene_name "Isoform94237_28";
chr13	Mandalorion	start_codon	92747769	92747771	.	+	.	transcript_id "Isoform94237_28"; gene_id "Isoform94237_28.gene"; gene_name "Isoform94237_28";
chr13	Mandalorion	CDS	92747769	92747795	.	+	.	transcript_id "Isoform94237_28"; gene_id "Isoform94237_28.gene"; gene_name "Isoform94237_28";
chr13	Mandalorion	exon	92797526	92797693	.	+	.	transcript_id "Isoform94237_28"; gene_id "Isoform94237_28.gene"; gene_name "Isoform94237_28";
chr13	Mandalorion	CDS	92797526	92797693	.	+	.	transcript_id "Isoform94237_28"; gene_id "Isoform94237_28.gene"; gene_name "Isoform94237_28";
chr13	Mandalorion	exon	92819263	92819444	.	+	.	transcript_id "Isoform94237_28"; gene_id "Isoform94237_28.gene"; gene_name "Isoform94237_28";
chr13	Mandalorion	CDS	92819263	92819444	.	+	.	transcript_id "Isoform94237_28"; gene_id "Isoform94237_28.gene"; gene_name "Isoform94237_28";
chr13	Mandalorion	exon	92819864	92819946	.	+	.	transcript_id "Isoform94237_28"; gene_id "Isoform94237_28.gene"; gene_name "Isoform94237_28";
chr13	Mandalorion	CDS	92819864	92819946	.	+	.	transcript_id "Isoform94237_28"; gene_id "Isoform94237_28.gene"; gene_name "Isoform94237_28";
chr13	Mandalorion	exon	92821653	92821746	.	+	.	transcript_id "Isoform94237_28"; gene_id "Isoform94237_28.gene"; gene_name "Isoform94237_28";
chr13	Mandalorion	CDS	92821653	92821746	.	+	.	transcript_id "Isoform94237_28"; gene_id "Isoform94237_28.gene"; gene_name "Isoform94237_28";
chr13	Mandalorion	exon	92825127	92825338	.	+	.	transcript_id "Isoform94237_28"; gene_id "Isoform94237_28.gene"; gene_name "Isoform94237_28";
chr13	Mandalorion	CDS	92825127	92825338	.	+	.	transcript_id "Isoform94237_28"; gene_id "Isoform94237_28.gene"; gene_name "Isoform94237_28";
chr13	Mandalorion	exon	92827452	92827547	.	+	.	transcript_id "Isoform94237_28"; gene_id "Isoform94237_28.gene"; gene_name "Isoform94237_28";
chr13	Mandalorion	CDS	92827452	92827547	.	+	.	transcript_id "Isoform94237_28"; gene_id "Isoform94237_28.gene"; gene_name "Isoform94237_28";
chr13	Mandalorion	exon	92829980	92830106	.	+	.	transcript_id "Isoform94237_28"; gene_id "Isoform94237_28.gene"; gene_name "Isoform94237_28";
chr13	Mandalorion	CDS	92829980	92830106	.	+	.	transcript_id "Isoform94237_28"; gene_id "Isoform94237_28.gene"; gene_name "Isoform94237_28";
chr13	Mandalorion	exon	92838185	92838251	.	+	.	transcript_id "Isoform94237_28"; gene_id "Isoform94237_28.gene"; gene_name "Isoform94237_28";
chr13	Mandalorion	CDS	92838185	92838251	.	+	.	transcript_id "Isoform94237_28"; gene_id "Isoform94237_28.gene"; gene_name "Isoform94237_28";
chr13	Mandalorion	exon	92842019	92842058	.	+	.	transcript_id "Isoform94237_28"; gene_id "Isoform94237_28.gene"; gene_name "Isoform94237_28";
chr13	Mandalorion	CDS	92842019	92842058	.	+	.	transcript_id "Isoform94237_28"; gene_id "Isoform94237_28.gene"; gene_name "Isoform94237_28";
chr13	Mandalorion	exon	92842648	92842792	.	+	.	transcript_id "Isoform94237_28"; gene_id "Isoform94237_28.gene"; gene_name "Isoform94237_28";
chr13	Mandalorion	CDS	92842648	92842792	.	+	.	transcript_id "Isoform94237_28"; gene_id "Isoform94237_28.gene"; gene_name "Isoform94237_28";
chr13	Mandalorion	exon	92844501	92848453	.	+	.	transcript_id "Isoform94237_28"; gene_id "Isoform94237_28.gene"; gene_name "Isoform94237_28";
chr13	Mandalorion	CDS	92844501	92844642	.	+	.	transcript_id "Isoform94237_28"; gene_id "Isoform94237_28.gene"; gene_name "Isoform94237_28";
chr13	Mandalorion	stop_codon	92844643	92844645	.	+	.	transcript_id "Isoform94237_28"; gene_id "Isoform94237_28.gene"; gene_name "Isoform94237_28";
chr13	Mandalorion	transcript	93282790	93328894	.	-	.	transcript_id "Isoform94271_56"; gene_id "Isoform94271_56.gene"; gene_name "Isoform94271_56";
chr13	Mandalorion	exon	93282790	93284173	.	-	.	transcript_id "Isoform94271_56"; gene_id "Isoform94271_56.gene"; gene_name "Isoform94271_56";
chr13	Mandalorion	CDS	93284102	93284173	.	-	.	transcript_id "Isoform94271_56"; gene_id "Isoform94271_56.gene"; gene_name "Isoform94271_56";
chr13	Mandalorion	stop_codon	93284099	93284101	.	-	.	transcript_id "Isoform94271_56"; gene_id "Isoform94271_56.gene"; gene_name "Isoform94271_56";
chr13	Mandalorion	exon	93285389	93285468	.	-	.	transcript_id "Isoform94271_56"; gene_id "Isoform94271_56.gene"; gene_name "Isoform94271_56";
chr13	Mandalorion	CDS	93285389	93285468	.	-	.	transcript_id "Isoform94271_56"; gene_id "Isoform94271_56.gene"; gene_name "Isoform94271_56";
chr13	Mandalorion	exon	93287192	93287283	.	-	.	transcript_id "Isoform94271_56"; gene_id "Isoform94271_56.gene"; gene_name "Isoform94271_56";
chr13	Mandalorion	CDS	93287192	93287283	.	-	.	transcript_id "Isoform94271_56"; gene_id "Isoform94271_56.gene"; gene_name "Isoform94271_56";
chr13	Mandalorion	exon	93291433	93291569	.	-	.	transcript_id "Isoform94271_56"; gene_id "Isoform94271_56.gene"; gene_name "Isoform94271_56";
chr13	Mandalorion	CDS	93291433	93291569	.	-	.	transcript_id "Isoform94271_56"; gene_id "Isoform94271_56.gene"; gene_name "Isoform94271_56";
chr13	Mandalorion	exon	93296153	93296196	.	-	.	transcript_id "Isoform94271_56"; gene_id "Isoform94271_56.gene"; gene_name "Isoform94271_56";
chr13	Mandalorion	CDS	93296153	93296196	.	-	.	transcript_id "Isoform94271_56"; gene_id "Isoform94271_56.gene"; gene_name "Isoform94271_56";
chr13	Mandalorion	exon	93304434	93304562	.	-	.	transcript_id "Isoform94271_56"; gene_id "Isoform94271_56.gene"; gene_name "Isoform94271_56";
chr13	Mandalorion	CDS	93304434	93304562	.	-	.	transcript_id "Isoform94271_56"; gene_id "Isoform94271_56.gene"; gene_name "Isoform94271_56";
chr13	Mandalorion	exon	93304899	93304975	.	-	.	transcript_id "Isoform94271_56"; gene_id "Isoform94271_56.gene"; gene_name "Isoform94271_56";
chr13	Mandalorion	CDS	93304899	93304975	.	-	.	transcript_id "Isoform94271_56"; gene_id "Isoform94271_56.gene"; gene_name "Isoform94271_56";
chr13	Mandalorion	exon	93308331	93308400	.	-	.	transcript_id "Isoform94271_56"; gene_id "Isoform94271_56.gene"; gene_name "Isoform94271_56";
chr13	Mandalorion	CDS	93308331	93308400	.	-	.	transcript_id "Isoform94271_56"; gene_id "Isoform94271_56.gene"; gene_name "Isoform94271_56";
chr13	Mandalorion	exon	93311148	93311214	.	-	.	transcript_id "Isoform94271_56"; gene_id "Isoform94271_56.gene"; gene_name "Isoform94271_56";
chr13	Mandalorion	CDS	93311148	93311214	.	-	.	transcript_id "Isoform94271_56"; gene_id "Isoform94271_56.gene"; gene_name "Isoform94271_56";
chr13	Mandalorion	exon	93312027	93312118	.	-	.	transcript_id "Isoform94271_56"; gene_id "Isoform94271_56.gene"; gene_name "Isoform94271_56";
chr13	Mandalorion	CDS	93312027	93312118	.	-	.	transcript_id "Isoform94271_56"; gene_id "Isoform94271_56.gene"; gene_name "Isoform94271_56";
chr13	Mandalorion	exon	93312206	93312320	.	-	.	transcript_id "Isoform94271_56"; gene_id "Isoform94271_56.gene"; gene_name "Isoform94271_56";
chr13	Mandalorion	CDS	93312206	93312320	.	-	.	transcript_id "Isoform94271_56"; gene_id "Isoform94271_56.gene"; gene_name "Isoform94271_56";
chr13	Mandalorion	exon	93320587	93320824	.	-	.	transcript_id "Isoform94271_56"; gene_id "Isoform94271_56.gene"; gene_name "Isoform94271_56";
chr13	Mandalorion	CDS	93320587	93320824	.	-	.	transcript_id "Isoform94271_56"; gene_id "Isoform94271_56.gene"; gene_name "Isoform94271_56";
chr13	Mandalorion	exon	93322316	93322405	.	-	.	transcript_id "Isoform94271_56"; gene_id "Isoform94271_56.gene"; gene_name "Isoform94271_56";
chr13	Mandalorion	CDS	93322316	93322405	.	-	.	transcript_id "Isoform94271_56"; gene_id "Isoform94271_56.gene"; gene_name "Isoform94271_56";
chr13	Mandalorion	exon	93322811	93322984	.	-	.	transcript_id "Isoform94271_56"; gene_id "Isoform94271_56.gene"; gene_name "Isoform94271_56";
chr13	Mandalorion	start_codon	93322945	93322947	.	-	.	transcript_id "Isoform94271_56"; gene_id "Isoform94271_56.gene"; gene_name "Isoform94271_56";
chr13	Mandalorion	CDS	93322811	93322947	.	-	.	transcript_id "Isoform94271_56"; gene_id "Isoform94271_56.gene"; gene_name "Isoform94271_56";
chr13	Mandalorion	exon	93328602	93328894	.	-	.	transcript_id "Isoform94271_56"; gene_id "Isoform94271_56.gene"; gene_name "Isoform94271_56";
chr13	Mandalorion	transcript	93283915	93328894	.	-	.	transcript_id "Isoform94279_232"; gene_id "Isoform94279_232.gene"; gene_name "Isoform94279_232";
chr13	Mandalorion	exon	93283915	93284173	.	-	.	transcript_id "Isoform94279_232"; gene_id "Isoform94279_232.gene"; gene_name "Isoform94279_232";
chr13	Mandalorion	CDS	93284102	93284173	.	-	.	transcript_id "Isoform94279_232"; gene_id "Isoform94279_232.gene"; gene_name "Isoform94279_232";
chr13	Mandalorion	stop_codon	93284099	93284101	.	-	.	transcript_id "Isoform94279_232"; gene_id "Isoform94279_232.gene"; gene_name "Isoform94279_232";
chr13	Mandalorion	exon	93285389	93285468	.	-	.	transcript_id "Isoform94279_232"; gene_id "Isoform94279_232.gene"; gene_name "Isoform94279_232";
chr13	Mandalorion	CDS	93285389	93285468	.	-	.	transcript_id "Isoform94279_232"; gene_id "Isoform94279_232.gene"; gene_name "Isoform94279_232";
chr13	Mandalorion	exon	93287192	93287283	.	-	.	transcript_id "Isoform94279_232"; gene_id "Isoform94279_232.gene"; gene_name "Isoform94279_232";
chr13	Mandalorion	CDS	93287192	93287283	.	-	.	transcript_id "Isoform94279_232"; gene_id "Isoform94279_232.gene"; gene_name "Isoform94279_232";
chr13	Mandalorion	exon	93291433	93291569	.	-	.	transcript_id "Isoform94279_232"; gene_id "Isoform94279_232.gene"; gene_name "Isoform94279_232";
chr13	Mandalorion	CDS	93291433	93291569	.	-	.	transcript_id "Isoform94279_232"; gene_id "Isoform94279_232.gene"; gene_name "Isoform94279_232";
chr13	Mandalorion	exon	93296153	93296196	.	-	.	transcript_id "Isoform94279_232"; gene_id "Isoform94279_232.gene"; gene_name "Isoform94279_232";
chr13	Mandalorion	CDS	93296153	93296196	.	-	.	transcript_id "Isoform94279_232"; gene_id "Isoform94279_232.gene"; gene_name "Isoform94279_232";
chr13	Mandalorion	exon	93304434	93304562	.	-	.	transcript_id "Isoform94279_232"; gene_id "Isoform94279_232.gene"; gene_name "Isoform94279_232";
chr13	Mandalorion	CDS	93304434	93304562	.	-	.	transcript_id "Isoform94279_232"; gene_id "Isoform94279_232.gene"; gene_name "Isoform94279_232";
chr13	Mandalorion	exon	93304899	93304975	.	-	.	transcript_id "Isoform94279_232"; gene_id "Isoform94279_232.gene"; gene_name "Isoform94279_232";
chr13	Mandalorion	CDS	93304899	93304975	.	-	.	transcript_id "Isoform94279_232"; gene_id "Isoform94279_232.gene"; gene_name "Isoform94279_232";
chr13	Mandalorion	exon	93308331	93308400	.	-	.	transcript_id "Isoform94279_232"; gene_id "Isoform94279_232.gene"; gene_name "Isoform94279_232";
chr13	Mandalorion	CDS	93308331	93308400	.	-	.	transcript_id "Isoform94279_232"; gene_id "Isoform94279_232.gene"; gene_name "Isoform94279_232";
chr13	Mandalorion	exon	93311148	93311214	.	-	.	transcript_id "Isoform94279_232"; gene_id "Isoform94279_232.gene"; gene_name "Isoform94279_232";
chr13	Mandalorion	CDS	93311148	93311214	.	-	.	transcript_id "Isoform94279_232"; gene_id "Isoform94279_232.gene"; gene_name "Isoform94279_232";
chr13	Mandalorion	exon	93312027	93312118	.	-	.	transcript_id "Isoform94279_232"; gene_id "Isoform94279_232.gene"; gene_name "Isoform94279_232";
chr13	Mandalorion	CDS	93312027	93312118	.	-	.	transcript_id "Isoform94279_232"; gene_id "Isoform94279_232.gene"; gene_name "Isoform94279_232";
chr13	Mandalorion	exon	93312206	93312320	.	-	.	transcript_id "Isoform94279_232"; gene_id "Isoform94279_232.gene"; gene_name "Isoform94279_232";
chr13	Mandalorion	CDS	93312206	93312320	.	-	.	transcript_id "Isoform94279_232"; gene_id "Isoform94279_232.gene"; gene_name "Isoform94279_232";
chr13	Mandalorion	exon	93320587	93320824	.	-	.	transcript_id "Isoform94279_232"; gene_id "Isoform94279_232.gene"; gene_name "Isoform94279_232";
chr13	Mandalorion	CDS	93320587	93320824	.	-	.	transcript_id "Isoform94279_232"; gene_id "Isoform94279_232.gene"; gene_name "Isoform94279_232";
chr13	Mandalorion	exon	93322316	93322405	.	-	.	transcript_id "Isoform94279_232"; gene_id "Isoform94279_232.gene"; gene_name "Isoform94279_232";
chr13	Mandalorion	CDS	93322316	93322405	.	-	.	transcript_id "Isoform94279_232"; gene_id "Isoform94279_232.gene"; gene_name "Isoform94279_232";
chr13	Mandalorion	exon	93322811	93322984	.	-	.	transcript_id "Isoform94279_232"; gene_id "Isoform94279_232.gene"; gene_name "Isoform94279_232";
chr13	Mandalorion	start_codon	93322945	93322947	.	-	.	transcript_id "Isoform94279_232"; gene_id "Isoform94279_232.gene"; gene_name "Isoform94279_232";
chr13	Mandalorion	CDS	93322811	93322947	.	-	.	transcript_id "Isoform94279_232"; gene_id "Isoform94279_232.gene"; gene_name "Isoform94279_232";
chr13	Mandalorion	exon	93328602	93328894	.	-	.	transcript_id "Isoform94279_232"; gene_id "Isoform94279_232.gene"; gene_name "Isoform94279_232";
chr13	Mandalorion	transcript	93282790	93328894	.	-	.	transcript_id "Isoform94301_78"; gene_id "Isoform94301_78.gene"; gene_name "Isoform94301_78";
chr13	Mandalorion	exon	93282790	93284173	.	-	.	transcript_id "Isoform94301_78"; gene_id "Isoform94301_78.gene"; gene_name "Isoform94301_78";
chr13	Mandalorion	CDS	93284102	93284173	.	-	.	transcript_id "Isoform94301_78"; gene_id "Isoform94301_78.gene"; gene_name "Isoform94301_78";
chr13	Mandalorion	stop_codon	93284099	93284101	.	-	.	transcript_id "Isoform94301_78"; gene_id "Isoform94301_78.gene"; gene_name "Isoform94301_78";
chr13	Mandalorion	exon	93285389	93285468	.	-	.	transcript_id "Isoform94301_78"; gene_id "Isoform94301_78.gene"; gene_name "Isoform94301_78";
chr13	Mandalorion	CDS	93285389	93285468	.	-	.	transcript_id "Isoform94301_78"; gene_id "Isoform94301_78.gene"; gene_name "Isoform94301_78";
chr13	Mandalorion	exon	93287192	93287283	.	-	.	transcript_id "Isoform94301_78"; gene_id "Isoform94301_78.gene"; gene_name "Isoform94301_78";
chr13	Mandalorion	CDS	93287192	93287283	.	-	.	transcript_id "Isoform94301_78"; gene_id "Isoform94301_78.gene"; gene_name "Isoform94301_78";
chr13	Mandalorion	exon	93291433	93291569	.	-	.	transcript_id "Isoform94301_78"; gene_id "Isoform94301_78.gene"; gene_name "Isoform94301_78";
chr13	Mandalorion	CDS	93291433	93291569	.	-	.	transcript_id "Isoform94301_78"; gene_id "Isoform94301_78.gene"; gene_name "Isoform94301_78";
chr13	Mandalorion	exon	93296153	93296196	.	-	.	transcript_id "Isoform94301_78"; gene_id "Isoform94301_78.gene"; gene_name "Isoform94301_78";
chr13	Mandalorion	CDS	93296153	93296196	.	-	.	transcript_id "Isoform94301_78"; gene_id "Isoform94301_78.gene"; gene_name "Isoform94301_78";
chr13	Mandalorion	exon	93304434	93304562	.	-	.	transcript_id "Isoform94301_78"; gene_id "Isoform94301_78.gene"; gene_name "Isoform94301_78";
chr13	Mandalorion	CDS	93304434	93304562	.	-	.	transcript_id "Isoform94301_78"; gene_id "Isoform94301_78.gene"; gene_name "Isoform94301_78";
chr13	Mandalorion	exon	93304899	93304975	.	-	.	transcript_id "Isoform94301_78"; gene_id "Isoform94301_78.gene"; gene_name "Isoform94301_78";
chr13	Mandalorion	CDS	93304899	93304975	.	-	.	transcript_id "Isoform94301_78"; gene_id "Isoform94301_78.gene"; gene_name "Isoform94301_78";
chr13	Mandalorion	exon	93308331	93308400	.	-	.	transcript_id "Isoform94301_78"; gene_id "Isoform94301_78.gene"; gene_name "Isoform94301_78";
chr13	Mandalorion	CDS	93308331	93308400	.	-	.	transcript_id "Isoform94301_78"; gene_id "Isoform94301_78.gene"; gene_name "Isoform94301_78";
chr13	Mandalorion	exon	93311148	93311226	.	-	.	transcript_id "Isoform94301_78"; gene_id "Isoform94301_78.gene"; gene_name "Isoform94301_78";
chr13	Mandalorion	CDS	93311148	93311226	.	-	.	transcript_id "Isoform94301_78"; gene_id "Isoform94301_78.gene"; gene_name "Isoform94301_78";
chr13	Mandalorion	exon	93312027	93312118	.	-	.	transcript_id "Isoform94301_78"; gene_id "Isoform94301_78.gene"; gene_name "Isoform94301_78";
chr13	Mandalorion	CDS	93312027	93312118	.	-	.	transcript_id "Isoform94301_78"; gene_id "Isoform94301_78.gene"; gene_name "Isoform94301_78";
chr13	Mandalorion	exon	93312206	93312320	.	-	.	transcript_id "Isoform94301_78"; gene_id "Isoform94301_78.gene"; gene_name "Isoform94301_78";
chr13	Mandalorion	CDS	93312206	93312320	.	-	.	transcript_id "Isoform94301_78"; gene_id "Isoform94301_78.gene"; gene_name "Isoform94301_78";
chr13	Mandalorion	exon	93320587	93320824	.	-	.	transcript_id "Isoform94301_78"; gene_id "Isoform94301_78.gene"; gene_name "Isoform94301_78";
chr13	Mandalorion	CDS	93320587	93320824	.	-	.	transcript_id "Isoform94301_78"; gene_id "Isoform94301_78.gene"; gene_name "Isoform94301_78";
chr13	Mandalorion	exon	93322316	93322405	.	-	.	transcript_id "Isoform94301_78"; gene_id "Isoform94301_78.gene"; gene_name "Isoform94301_78";
chr13	Mandalorion	CDS	93322316	93322405	.	-	.	transcript_id "Isoform94301_78"; gene_id "Isoform94301_78.gene"; gene_name "Isoform94301_78";
chr13	Mandalorion	exon	93322811	93322984	.	-	.	transcript_id "Isoform94301_78"; gene_id "Isoform94301_78.gene"; gene_name "Isoform94301_78";
chr13	Mandalorion	start_codon	93322945	93322947	.	-	.	transcript_id "Isoform94301_78"; gene_id "Isoform94301_78.gene"; gene_name "Isoform94301_78";
chr13	Mandalorion	CDS	93322811	93322947	.	-	.	transcript_id "Isoform94301_78"; gene_id "Isoform94301_78.gene"; gene_name "Isoform94301_78";
chr13	Mandalorion	exon	93328602	93328894	.	-	.	transcript_id "Isoform94301_78"; gene_id "Isoform94301_78.gene"; gene_name "Isoform94301_78";
chr13	Mandalorion	transcript	93283915	93328900	.	-	.	transcript_id "Isoform94306_243"; gene_id "Isoform94306_243.gene"; gene_name "Isoform94306_243";
chr13	Mandalorion	exon	93283915	93284173	.	-	.	transcript_id "Isoform94306_243"; gene_id "Isoform94306_243.gene"; gene_name "Isoform94306_243";
chr13	Mandalorion	CDS	93284102	93284173	.	-	.	transcript_id "Isoform94306_243"; gene_id "Isoform94306_243.gene"; gene_name "Isoform94306_243";
chr13	Mandalorion	stop_codon	93284099	93284101	.	-	.	transcript_id "Isoform94306_243"; gene_id "Isoform94306_243.gene"; gene_name "Isoform94306_243";
chr13	Mandalorion	exon	93285389	93285468	.	-	.	transcript_id "Isoform94306_243"; gene_id "Isoform94306_243.gene"; gene_name "Isoform94306_243";
chr13	Mandalorion	CDS	93285389	93285468	.	-	.	transcript_id "Isoform94306_243"; gene_id "Isoform94306_243.gene"; gene_name "Isoform94306_243";
chr13	Mandalorion	exon	93287192	93287283	.	-	.	transcript_id "Isoform94306_243"; gene_id "Isoform94306_243.gene"; gene_name "Isoform94306_243";
chr13	Mandalorion	CDS	93287192	93287283	.	-	.	transcript_id "Isoform94306_243"; gene_id "Isoform94306_243.gene"; gene_name "Isoform94306_243";
chr13	Mandalorion	exon	93291433	93291569	.	-	.	transcript_id "Isoform94306_243"; gene_id "Isoform94306_243.gene"; gene_name "Isoform94306_243";
chr13	Mandalorion	CDS	93291433	93291569	.	-	.	transcript_id "Isoform94306_243"; gene_id "Isoform94306_243.gene"; gene_name "Isoform94306_243";
chr13	Mandalorion	exon	93296153	93296196	.	-	.	transcript_id "Isoform94306_243"; gene_id "Isoform94306_243.gene"; gene_name "Isoform94306_243";
chr13	Mandalorion	CDS	93296153	93296196	.	-	.	transcript_id "Isoform94306_243"; gene_id "Isoform94306_243.gene"; gene_name "Isoform94306_243";
chr13	Mandalorion	exon	93304434	93304562	.	-	.	transcript_id "Isoform94306_243"; gene_id "Isoform94306_243.gene"; gene_name "Isoform94306_243";
chr13	Mandalorion	CDS	93304434	93304562	.	-	.	transcript_id "Isoform94306_243"; gene_id "Isoform94306_243.gene"; gene_name "Isoform94306_243";
chr13	Mandalorion	exon	93304899	93304975	.	-	.	transcript_id "Isoform94306_243"; gene_id "Isoform94306_243.gene"; gene_name "Isoform94306_243";
chr13	Mandalorion	CDS	93304899	93304975	.	-	.	transcript_id "Isoform94306_243"; gene_id "Isoform94306_243.gene"; gene_name "Isoform94306_243";
chr13	Mandalorion	exon	93308331	93308400	.	-	.	transcript_id "Isoform94306_243"; gene_id "Isoform94306_243.gene"; gene_name "Isoform94306_243";
chr13	Mandalorion	CDS	93308331	93308400	.	-	.	transcript_id "Isoform94306_243"; gene_id "Isoform94306_243.gene"; gene_name "Isoform94306_243";
chr13	Mandalorion	exon	93311148	93311226	.	-	.	transcript_id "Isoform94306_243"; gene_id "Isoform94306_243.gene"; gene_name "Isoform94306_243";
chr13	Mandalorion	CDS	93311148	93311226	.	-	.	transcript_id "Isoform94306_243"; gene_id "Isoform94306_243.gene"; gene_name "Isoform94306_243";
chr13	Mandalorion	exon	93312027	93312118	.	-	.	transcript_id "Isoform94306_243"; gene_id "Isoform94306_243.gene"; gene_name "Isoform94306_243";
chr13	Mandalorion	CDS	93312027	93312118	.	-	.	transcript_id "Isoform94306_243"; gene_id "Isoform94306_243.gene"; gene_name "Isoform94306_243";
chr13	Mandalorion	exon	93312206	93312320	.	-	.	transcript_id "Isoform94306_243"; gene_id "Isoform94306_243.gene"; gene_name "Isoform94306_243";
chr13	Mandalorion	CDS	93312206	93312320	.	-	.	transcript_id "Isoform94306_243"; gene_id "Isoform94306_243.gene"; gene_name "Isoform94306_243";
chr13	Mandalorion	exon	93320587	93320824	.	-	.	transcript_id "Isoform94306_243"; gene_id "Isoform94306_243.gene"; gene_name "Isoform94306_243";
chr13	Mandalorion	CDS	93320587	93320824	.	-	.	transcript_id "Isoform94306_243"; gene_id "Isoform94306_243.gene"; gene_name "Isoform94306_243";
chr13	Mandalorion	exon	93322316	93322405	.	-	.	transcript_id "Isoform94306_243"; gene_id "Isoform94306_243.gene"; gene_name "Isoform94306_243";
chr13	Mandalorion	CDS	93322316	93322405	.	-	.	transcript_id "Isoform94306_243"; gene_id "Isoform94306_243.gene"; gene_name "Isoform94306_243";
chr13	Mandalorion	exon	93322811	93322984	.	-	.	transcript_id "Isoform94306_243"; gene_id "Isoform94306_243.gene"; gene_name "Isoform94306_243";
chr13	Mandalorion	start_codon	93322945	93322947	.	-	.	transcript_id "Isoform94306_243"; gene_id "Isoform94306_243.gene"; gene_name "Isoform94306_243";
chr13	Mandalorion	CDS	93322811	93322947	.	-	.	transcript_id "Isoform94306_243"; gene_id "Isoform94306_243.gene"; gene_name "Isoform94306_243";
chr13	Mandalorion	exon	93328602	93328900	.	-	.	transcript_id "Isoform94306_243"; gene_id "Isoform94306_243.gene"; gene_name "Isoform94306_243";
chr13	Mandalorion	transcript	93328460	93329998	.	+	.	transcript_id "Isoform94326_6"; gene_id "Isoform94326_6.gene"; gene_name "Isoform94326_6";
chr13	Mandalorion	exon	93328460	93329998	.	+	.	transcript_id "Isoform94326_6"; gene_id "Isoform94326_6.gene"; gene_name "Isoform94326_6";
chr13	Mandalorion	start_codon	93328462	93328464	.	+	.	transcript_id "Isoform94326_6"; gene_id "Isoform94326_6.gene"; gene_name "Isoform94326_6";
chr13	Mandalorion	CDS	93328462	93328761	.	+	.	transcript_id "Isoform94326_6"; gene_id "Isoform94326_6.gene"; gene_name "Isoform94326_6";
chr13	Mandalorion	stop_codon	93328762	93328764	.	+	.	transcript_id "Isoform94326_6"; gene_id "Isoform94326_6.gene"; gene_name "Isoform94326_6";
chr13	Mandalorion	transcript	93440632	93493337	.	+	.	transcript_id "Isoform94328_3"; gene_id "Isoform94328_3.gene"; gene_name "Isoform94328_3";
chr13	Mandalorion	exon	93440632	93441810	.	+	.	transcript_id "Isoform94328_3"; gene_id "Isoform94328_3.gene"; gene_name "Isoform94328_3";
chr13	Mandalorion	start_codon	93441806	93441808	.	+	.	transcript_id "Isoform94328_3"; gene_id "Isoform94328_3.gene"; gene_name "Isoform94328_3";
chr13	Mandalorion	CDS	93441806	93441810	.	+	.	transcript_id "Isoform94328_3"; gene_id "Isoform94328_3.gene"; gene_name "Isoform94328_3";
chr13	Mandalorion	exon	93478264	93478420	.	+	.	transcript_id "Isoform94328_3"; gene_id "Isoform94328_3.gene"; gene_name "Isoform94328_3";
chr13	Mandalorion	CDS	93478264	93478420	.	+	.	transcript_id "Isoform94328_3"; gene_id "Isoform94328_3.gene"; gene_name "Isoform94328_3";
chr13	Mandalorion	exon	93483077	93483208	.	+	.	transcript_id "Isoform94328_3"; gene_id "Isoform94328_3.gene"; gene_name "Isoform94328_3";
chr13	Mandalorion	CDS	93483077	93483208	.	+	.	transcript_id "Isoform94328_3"; gene_id "Isoform94328_3.gene"; gene_name "Isoform94328_3";
chr13	Mandalorion	exon	93485713	93485805	.	+	.	transcript_id "Isoform94328_3"; gene_id "Isoform94328_3.gene"; gene_name "Isoform94328_3";
chr13	Mandalorion	CDS	93485713	93485805	.	+	.	transcript_id "Isoform94328_3"; gene_id "Isoform94328_3.gene"; gene_name "Isoform94328_3";
chr13	Mandalorion	exon	93492448	93493337	.	+	.	transcript_id "Isoform94328_3"; gene_id "Isoform94328_3.gene"; gene_name "Isoform94328_3";
chr13	Mandalorion	CDS	93492448	93492618	.	+	.	transcript_id "Isoform94328_3"; gene_id "Isoform94328_3.gene"; gene_name "Isoform94328_3";
chr13	Mandalorion	stop_codon	93492619	93492621	.	+	.	transcript_id "Isoform94328_3"; gene_id "Isoform94328_3.gene"; gene_name "Isoform94328_3";
chr13	Mandalorion	transcript	93440630	93493566	.	+	.	transcript_id "Isoform94329_3"; gene_id "Isoform94329_3.gene"; gene_name "Isoform94329_3";
chr13	Mandalorion	exon	93440630	93441810	.	+	.	transcript_id "Isoform94329_3"; gene_id "Isoform94329_3.gene"; gene_name "Isoform94329_3";
chr13	Mandalorion	start_codon	93441806	93441808	.	+	.	transcript_id "Isoform94329_3"; gene_id "Isoform94329_3.gene"; gene_name "Isoform94329_3";
chr13	Mandalorion	CDS	93441806	93441810	.	+	.	transcript_id "Isoform94329_3"; gene_id "Isoform94329_3.gene"; gene_name "Isoform94329_3";
chr13	Mandalorion	exon	93478264	93478420	.	+	.	transcript_id "Isoform94329_3"; gene_id "Isoform94329_3.gene"; gene_name "Isoform94329_3";
chr13	Mandalorion	CDS	93478264	93478420	.	+	.	transcript_id "Isoform94329_3"; gene_id "Isoform94329_3.gene"; gene_name "Isoform94329_3";
chr13	Mandalorion	exon	93483077	93483208	.	+	.	transcript_id "Isoform94329_3"; gene_id "Isoform94329_3.gene"; gene_name "Isoform94329_3";
chr13	Mandalorion	CDS	93483077	93483208	.	+	.	transcript_id "Isoform94329_3"; gene_id "Isoform94329_3.gene"; gene_name "Isoform94329_3";
chr13	Mandalorion	exon	93485713	93485805	.	+	.	transcript_id "Isoform94329_3"; gene_id "Isoform94329_3.gene"; gene_name "Isoform94329_3";
chr13	Mandalorion	CDS	93485713	93485805	.	+	.	transcript_id "Isoform94329_3"; gene_id "Isoform94329_3.gene"; gene_name "Isoform94329_3";
chr13	Mandalorion	exon	93492448	93493566	.	+	.	transcript_id "Isoform94329_3"; gene_id "Isoform94329_3.gene"; gene_name "Isoform94329_3";
chr13	Mandalorion	CDS	93492448	93492618	.	+	.	transcript_id "Isoform94329_3"; gene_id "Isoform94329_3.gene"; gene_name "Isoform94329_3";
chr13	Mandalorion	stop_codon	93492619	93492621	.	+	.	transcript_id "Isoform94329_3"; gene_id "Isoform94329_3.gene"; gene_name "Isoform94329_3";
chr13	Mandalorion	transcript	93440630	93503635	.	+	.	transcript_id "Isoform94330_9"; gene_id "Isoform94330_9.gene"; gene_name "Isoform94330_9";
chr13	Mandalorion	exon	93440630	93441810	.	+	.	transcript_id "Isoform94330_9"; gene_id "Isoform94330_9.gene"; gene_name "Isoform94330_9";
chr13	Mandalorion	start_codon	93441806	93441808	.	+	.	transcript_id "Isoform94330_9"; gene_id "Isoform94330_9.gene"; gene_name "Isoform94330_9";
chr13	Mandalorion	CDS	93441806	93441810	.	+	.	transcript_id "Isoform94330_9"; gene_id "Isoform94330_9.gene"; gene_name "Isoform94330_9";
chr13	Mandalorion	exon	93478264	93478420	.	+	.	transcript_id "Isoform94330_9"; gene_id "Isoform94330_9.gene"; gene_name "Isoform94330_9";
chr13	Mandalorion	CDS	93478264	93478420	.	+	.	transcript_id "Isoform94330_9"; gene_id "Isoform94330_9.gene"; gene_name "Isoform94330_9";
chr13	Mandalorion	exon	93483077	93483208	.	+	.	transcript_id "Isoform94330_9"; gene_id "Isoform94330_9.gene"; gene_name "Isoform94330_9";
chr13	Mandalorion	CDS	93483077	93483208	.	+	.	transcript_id "Isoform94330_9"; gene_id "Isoform94330_9.gene"; gene_name "Isoform94330_9";
chr13	Mandalorion	exon	93485713	93485805	.	+	.	transcript_id "Isoform94330_9"; gene_id "Isoform94330_9.gene"; gene_name "Isoform94330_9";
chr13	Mandalorion	CDS	93485713	93485805	.	+	.	transcript_id "Isoform94330_9"; gene_id "Isoform94330_9.gene"; gene_name "Isoform94330_9";
chr13	Mandalorion	exon	93492448	93492587	.	+	.	transcript_id "Isoform94330_9"; gene_id "Isoform94330_9.gene"; gene_name "Isoform94330_9";
chr13	Mandalorion	CDS	93492448	93492587	.	+	.	transcript_id "Isoform94330_9"; gene_id "Isoform94330_9.gene"; gene_name "Isoform94330_9";
chr13	Mandalorion	exon	93502751	93503635	.	+	.	transcript_id "Isoform94330_9"; gene_id "Isoform94330_9.gene"; gene_name "Isoform94330_9";
chr13	Mandalorion	CDS	93502751	93502832	.	+	.	transcript_id "Isoform94330_9"; gene_id "Isoform94330_9.gene"; gene_name "Isoform94330_9";
chr13	Mandalorion	stop_codon	93502833	93502835	.	+	.	transcript_id "Isoform94330_9"; gene_id "Isoform94330_9.gene"; gene_name "Isoform94330_9";
chr13	Mandalorion	transcript	93440614	93540300	.	+	.	transcript_id "Isoform94331_5"; gene_id "Isoform94331_5.gene"; gene_name "Isoform94331_5";
chr13	Mandalorion	exon	93440614	93441810	.	+	.	transcript_id "Isoform94331_5"; gene_id "Isoform94331_5.gene"; gene_name "Isoform94331_5";
chr13	Mandalorion	start_codon	93441806	93441808	.	+	.	transcript_id "Isoform94331_5"; gene_id "Isoform94331_5.gene"; gene_name "Isoform94331_5";
chr13	Mandalorion	CDS	93441806	93441810	.	+	.	transcript_id "Isoform94331_5"; gene_id "Isoform94331_5.gene"; gene_name "Isoform94331_5";
chr13	Mandalorion	exon	93478264	93478420	.	+	.	transcript_id "Isoform94331_5"; gene_id "Isoform94331_5.gene"; gene_name "Isoform94331_5";
chr13	Mandalorion	CDS	93478264	93478420	.	+	.	transcript_id "Isoform94331_5"; gene_id "Isoform94331_5.gene"; gene_name "Isoform94331_5";
chr13	Mandalorion	exon	93483077	93483208	.	+	.	transcript_id "Isoform94331_5"; gene_id "Isoform94331_5.gene"; gene_name "Isoform94331_5";
chr13	Mandalorion	CDS	93483077	93483208	.	+	.	transcript_id "Isoform94331_5"; gene_id "Isoform94331_5.gene"; gene_name "Isoform94331_5";
chr13	Mandalorion	exon	93485713	93485805	.	+	.	transcript_id "Isoform94331_5"; gene_id "Isoform94331_5.gene"; gene_name "Isoform94331_5";
chr13	Mandalorion	CDS	93485713	93485805	.	+	.	transcript_id "Isoform94331_5"; gene_id "Isoform94331_5.gene"; gene_name "Isoform94331_5";
chr13	Mandalorion	exon	93492448	93492587	.	+	.	transcript_id "Isoform94331_5"; gene_id "Isoform94331_5.gene"; gene_name "Isoform94331_5";
chr13	Mandalorion	CDS	93492448	93492587	.	+	.	transcript_id "Isoform94331_5"; gene_id "Isoform94331_5.gene"; gene_name "Isoform94331_5";
chr13	Mandalorion	exon	93522853	93522888	.	+	.	transcript_id "Isoform94331_5"; gene_id "Isoform94331_5.gene"; gene_name "Isoform94331_5";
chr13	Mandalorion	CDS	93522853	93522888	.	+	.	transcript_id "Isoform94331_5"; gene_id "Isoform94331_5.gene"; gene_name "Isoform94331_5";
chr13	Mandalorion	exon	93524032	93524188	.	+	.	transcript_id "Isoform94331_5"; gene_id "Isoform94331_5.gene"; gene_name "Isoform94331_5";
chr13	Mandalorion	CDS	93524032	93524188	.	+	.	transcript_id "Isoform94331_5"; gene_id "Isoform94331_5.gene"; gene_name "Isoform94331_5";
chr13	Mandalorion	exon	93528199	93528309	.	+	.	transcript_id "Isoform94331_5"; gene_id "Isoform94331_5.gene"; gene_name "Isoform94331_5";
chr13	Mandalorion	CDS	93528199	93528309	.	+	.	transcript_id "Isoform94331_5"; gene_id "Isoform94331_5.gene"; gene_name "Isoform94331_5";
chr13	Mandalorion	exon	93529536	93529616	.	+	.	transcript_id "Isoform94331_5"; gene_id "Isoform94331_5.gene"; gene_name "Isoform94331_5";
chr13	Mandalorion	CDS	93529536	93529616	.	+	.	transcript_id "Isoform94331_5"; gene_id "Isoform94331_5.gene"; gene_name "Isoform94331_5";
chr13	Mandalorion	exon	93538549	93540300	.	+	.	transcript_id "Isoform94331_5"; gene_id "Isoform94331_5.gene"; gene_name "Isoform94331_5";
chr13	Mandalorion	CDS	93538549	93538734	.	+	.	transcript_id "Isoform94331_5"; gene_id "Isoform94331_5.gene"; gene_name "Isoform94331_5";
chr13	Mandalorion	stop_codon	93538735	93538737	.	+	.	transcript_id "Isoform94331_5"; gene_id "Isoform94331_5.gene"; gene_name "Isoform94331_5";
chr13	Mandalorion	transcript	93440630	93540641	.	+	.	transcript_id "Isoform94338_12"; gene_id "Isoform94338_12.gene"; gene_name "Isoform94338_12";
chr13	Mandalorion	exon	93440630	93441810	.	+	.	transcript_id "Isoform94338_12"; gene_id "Isoform94338_12.gene"; gene_name "Isoform94338_12";
chr13	Mandalorion	start_codon	93441806	93441808	.	+	.	transcript_id "Isoform94338_12"; gene_id "Isoform94338_12.gene"; gene_name "Isoform94338_12";
chr13	Mandalorion	CDS	93441806	93441810	.	+	.	transcript_id "Isoform94338_12"; gene_id "Isoform94338_12.gene"; gene_name "Isoform94338_12";
chr13	Mandalorion	exon	93478264	93478420	.	+	.	transcript_id "Isoform94338_12"; gene_id "Isoform94338_12.gene"; gene_name "Isoform94338_12";
chr13	Mandalorion	CDS	93478264	93478420	.	+	.	transcript_id "Isoform94338_12"; gene_id "Isoform94338_12.gene"; gene_name "Isoform94338_12";
chr13	Mandalorion	exon	93483077	93483208	.	+	.	transcript_id "Isoform94338_12"; gene_id "Isoform94338_12.gene"; gene_name "Isoform94338_12";
chr13	Mandalorion	CDS	93483077	93483208	.	+	.	transcript_id "Isoform94338_12"; gene_id "Isoform94338_12.gene"; gene_name "Isoform94338_12";
chr13	Mandalorion	exon	93485713	93485805	.	+	.	transcript_id "Isoform94338_12"; gene_id "Isoform94338_12.gene"; gene_name "Isoform94338_12";
chr13	Mandalorion	CDS	93485713	93485805	.	+	.	transcript_id "Isoform94338_12"; gene_id "Isoform94338_12.gene"; gene_name "Isoform94338_12";
chr13	Mandalorion	exon	93492448	93492587	.	+	.	transcript_id "Isoform94338_12"; gene_id "Isoform94338_12.gene"; gene_name "Isoform94338_12";
chr13	Mandalorion	CDS	93492448	93492587	.	+	.	transcript_id "Isoform94338_12"; gene_id "Isoform94338_12.gene"; gene_name "Isoform94338_12";
chr13	Mandalorion	exon	93524032	93524188	.	+	.	transcript_id "Isoform94338_12"; gene_id "Isoform94338_12.gene"; gene_name "Isoform94338_12";
chr13	Mandalorion	CDS	93524032	93524188	.	+	.	transcript_id "Isoform94338_12"; gene_id "Isoform94338_12.gene"; gene_name "Isoform94338_12";
chr13	Mandalorion	exon	93528199	93528309	.	+	.	transcript_id "Isoform94338_12"; gene_id "Isoform94338_12.gene"; gene_name "Isoform94338_12";
chr13	Mandalorion	CDS	93528199	93528309	.	+	.	transcript_id "Isoform94338_12"; gene_id "Isoform94338_12.gene"; gene_name "Isoform94338_12";
chr13	Mandalorion	exon	93529536	93529616	.	+	.	transcript_id "Isoform94338_12"; gene_id "Isoform94338_12.gene"; gene_name "Isoform94338_12";
chr13	Mandalorion	CDS	93529536	93529616	.	+	.	transcript_id "Isoform94338_12"; gene_id "Isoform94338_12.gene"; gene_name "Isoform94338_12";
chr13	Mandalorion	exon	93538549	93540641	.	+	.	transcript_id "Isoform94338_12"; gene_id "Isoform94338_12.gene"; gene_name "Isoform94338_12";
chr13	Mandalorion	CDS	93538549	93538734	.	+	.	transcript_id "Isoform94338_12"; gene_id "Isoform94338_12.gene"; gene_name "Isoform94338_12";
chr13	Mandalorion	stop_codon	93538735	93538737	.	+	.	transcript_id "Isoform94338_12"; gene_id "Isoform94338_12.gene"; gene_name "Isoform94338_12";
chr13	Mandalorion	transcript	93439753	93440162	.	-	.	transcript_id "Isoform94341_25"; gene_id "Isoform94341_25.gene"; gene_name "Isoform94341_25";
chr13	Mandalorion	exon	93439753	93440162	.	-	.	transcript_id "Isoform94341_25"; gene_id "Isoform94341_25.gene"; gene_name "Isoform94341_25";
chr13	Mandalorion	transcript	93439753	93440491	.	-	.	transcript_id "Isoform94342_22"; gene_id "Isoform94342_22.gene"; gene_name "Isoform94342_22";
chr13	Mandalorion	exon	93439753	93440491	.	-	.	transcript_id "Isoform94342_22"; gene_id "Isoform94342_22.gene"; gene_name "Isoform94342_22";
chr13	Mandalorion	transcript	93589349	93635936	.	-	.	transcript_id "Isoform94346_3"; gene_id "Isoform94346_3.gene"; gene_name "Isoform94346_3";
chr13	Mandalorion	exon	93589349	93589401	.	-	.	transcript_id "Isoform94346_3"; gene_id "Isoform94346_3.gene"; gene_name "Isoform94346_3";
chr13	Mandalorion	CDS	93589354	93589401	.	-	.	transcript_id "Isoform94346_3"; gene_id "Isoform94346_3.gene"; gene_name "Isoform94346_3";
chr13	Mandalorion	stop_codon	93589351	93589353	.	-	.	transcript_id "Isoform94346_3"; gene_id "Isoform94346_3.gene"; gene_name "Isoform94346_3";
chr13	Mandalorion	exon	93589896	93590083	.	-	.	transcript_id "Isoform94346_3"; gene_id "Isoform94346_3.gene"; gene_name "Isoform94346_3";
chr13	Mandalorion	CDS	93589896	93590083	.	-	.	transcript_id "Isoform94346_3"; gene_id "Isoform94346_3.gene"; gene_name "Isoform94346_3";
chr13	Mandalorion	exon	93590436	93590601	.	-	.	transcript_id "Isoform94346_3"; gene_id "Isoform94346_3.gene"; gene_name "Isoform94346_3";
chr13	Mandalorion	CDS	93590436	93590601	.	-	.	transcript_id "Isoform94346_3"; gene_id "Isoform94346_3.gene"; gene_name "Isoform94346_3";
chr13	Mandalorion	exon	93596128	93596297	.	-	.	transcript_id "Isoform94346_3"; gene_id "Isoform94346_3.gene"; gene_name "Isoform94346_3";
chr13	Mandalorion	CDS	93596128	93596297	.	-	.	transcript_id "Isoform94346_3"; gene_id "Isoform94346_3.gene"; gene_name "Isoform94346_3";
chr13	Mandalorion	exon	93601075	93601225	.	-	.	transcript_id "Isoform94346_3"; gene_id "Isoform94346_3.gene"; gene_name "Isoform94346_3";
chr13	Mandalorion	CDS	93601075	93601225	.	-	.	transcript_id "Isoform94346_3"; gene_id "Isoform94346_3.gene"; gene_name "Isoform94346_3";
chr13	Mandalorion	exon	93609129	93609302	.	-	.	transcript_id "Isoform94346_3"; gene_id "Isoform94346_3.gene"; gene_name "Isoform94346_3";
chr13	Mandalorion	CDS	93609129	93609302	.	-	.	transcript_id "Isoform94346_3"; gene_id "Isoform94346_3.gene"; gene_name "Isoform94346_3";
chr13	Mandalorion	exon	93634810	93635936	.	-	.	transcript_id "Isoform94346_3"; gene_id "Isoform94346_3.gene"; gene_name "Isoform94346_3";
chr13	Mandalorion	start_codon	93635812	93635814	.	-	.	transcript_id "Isoform94346_3"; gene_id "Isoform94346_3.gene"; gene_name "Isoform94346_3";
chr13	Mandalorion	CDS	93634810	93635814	.	-	.	transcript_id "Isoform94346_3"; gene_id "Isoform94346_3.gene"; gene_name "Isoform94346_3";
chr13	Mandalorion	transcript	93589905	93636275	.	-	.	transcript_id "Isoform94348_16"; gene_id "Isoform94348_16.gene"; gene_name "Isoform94348_16";
chr13	Mandalorion	exon	93589905	93590083	.	-	.	transcript_id "Isoform94348_16"; gene_id "Isoform94348_16.gene"; gene_name "Isoform94348_16";
chr13	Mandalorion	CDS	93589908	93590083	.	-	.	transcript_id "Isoform94348_16"; gene_id "Isoform94348_16.gene"; gene_name "Isoform94348_16";
chr13	Mandalorion	stop_codon	93589905	93589907	.	-	.	transcript_id "Isoform94348_16"; gene_id "Isoform94348_16.gene"; gene_name "Isoform94348_16";
chr13	Mandalorion	exon	93590436	93590601	.	-	.	transcript_id "Isoform94348_16"; gene_id "Isoform94348_16.gene"; gene_name "Isoform94348_16";
chr13	Mandalorion	CDS	93590436	93590601	.	-	.	transcript_id "Isoform94348_16"; gene_id "Isoform94348_16.gene"; gene_name "Isoform94348_16";
chr13	Mandalorion	exon	93596128	93596297	.	-	.	transcript_id "Isoform94348_16"; gene_id "Isoform94348_16.gene"; gene_name "Isoform94348_16";
chr13	Mandalorion	CDS	93596128	93596297	.	-	.	transcript_id "Isoform94348_16"; gene_id "Isoform94348_16.gene"; gene_name "Isoform94348_16";
chr13	Mandalorion	exon	93601075	93601225	.	-	.	transcript_id "Isoform94348_16"; gene_id "Isoform94348_16.gene"; gene_name "Isoform94348_16";
chr13	Mandalorion	CDS	93601075	93601225	.	-	.	transcript_id "Isoform94348_16"; gene_id "Isoform94348_16.gene"; gene_name "Isoform94348_16";
chr13	Mandalorion	exon	93609129	93609302	.	-	.	transcript_id "Isoform94348_16"; gene_id "Isoform94348_16.gene"; gene_name "Isoform94348_16";
chr13	Mandalorion	CDS	93609129	93609302	.	-	.	transcript_id "Isoform94348_16"; gene_id "Isoform94348_16.gene"; gene_name "Isoform94348_16";
chr13	Mandalorion	exon	93634810	93636275	.	-	.	transcript_id "Isoform94348_16"; gene_id "Isoform94348_16.gene"; gene_name "Isoform94348_16";
chr13	Mandalorion	start_codon	93635812	93635814	.	-	.	transcript_id "Isoform94348_16"; gene_id "Isoform94348_16.gene"; gene_name "Isoform94348_16";
chr13	Mandalorion	CDS	93634810	93635814	.	-	.	transcript_id "Isoform94348_16"; gene_id "Isoform94348_16.gene"; gene_name "Isoform94348_16";
chr13	Mandalorion	transcript	93590437	93636263	.	-	.	transcript_id "Isoform94350_43"; gene_id "Isoform94350_43.gene"; gene_name "Isoform94350_43";
chr13	Mandalorion	exon	93590437	93590601	.	-	.	transcript_id "Isoform94350_43"; gene_id "Isoform94350_43.gene"; gene_name "Isoform94350_43";
chr13	Mandalorion	CDS	93590440	93590601	.	-	.	transcript_id "Isoform94350_43"; gene_id "Isoform94350_43.gene"; gene_name "Isoform94350_43";
chr13	Mandalorion	stop_codon	93590437	93590439	.	-	.	transcript_id "Isoform94350_43"; gene_id "Isoform94350_43.gene"; gene_name "Isoform94350_43";
chr13	Mandalorion	exon	93596128	93596297	.	-	.	transcript_id "Isoform94350_43"; gene_id "Isoform94350_43.gene"; gene_name "Isoform94350_43";
chr13	Mandalorion	CDS	93596128	93596297	.	-	.	transcript_id "Isoform94350_43"; gene_id "Isoform94350_43.gene"; gene_name "Isoform94350_43";
chr13	Mandalorion	exon	93601075	93601225	.	-	.	transcript_id "Isoform94350_43"; gene_id "Isoform94350_43.gene"; gene_name "Isoform94350_43";
chr13	Mandalorion	CDS	93601075	93601225	.	-	.	transcript_id "Isoform94350_43"; gene_id "Isoform94350_43.gene"; gene_name "Isoform94350_43";
chr13	Mandalorion	exon	93609129	93609302	.	-	.	transcript_id "Isoform94350_43"; gene_id "Isoform94350_43.gene"; gene_name "Isoform94350_43";
chr13	Mandalorion	CDS	93609129	93609302	.	-	.	transcript_id "Isoform94350_43"; gene_id "Isoform94350_43.gene"; gene_name "Isoform94350_43";
chr13	Mandalorion	exon	93634810	93636263	.	-	.	transcript_id "Isoform94350_43"; gene_id "Isoform94350_43.gene"; gene_name "Isoform94350_43";
chr13	Mandalorion	start_codon	93635812	93635814	.	-	.	transcript_id "Isoform94350_43"; gene_id "Isoform94350_43.gene"; gene_name "Isoform94350_43";
chr13	Mandalorion	CDS	93634810	93635814	.	-	.	transcript_id "Isoform94350_43"; gene_id "Isoform94350_43.gene"; gene_name "Isoform94350_43";
chr13	Mandalorion	transcript	93590436	93636356	.	-	.	transcript_id "Isoform94351_13"; gene_id "Isoform94351_13.gene"; gene_name "Isoform94351_13";
chr13	Mandalorion	exon	93590436	93590601	.	-	.	transcript_id "Isoform94351_13"; gene_id "Isoform94351_13.gene"; gene_name "Isoform94351_13";
chr13	Mandalorion	CDS	93590440	93590601	.	-	.	transcript_id "Isoform94351_13"; gene_id "Isoform94351_13.gene"; gene_name "Isoform94351_13";
chr13	Mandalorion	stop_codon	93590437	93590439	.	-	.	transcript_id "Isoform94351_13"; gene_id "Isoform94351_13.gene"; gene_name "Isoform94351_13";
chr13	Mandalorion	exon	93596128	93596297	.	-	.	transcript_id "Isoform94351_13"; gene_id "Isoform94351_13.gene"; gene_name "Isoform94351_13";
chr13	Mandalorion	CDS	93596128	93596297	.	-	.	transcript_id "Isoform94351_13"; gene_id "Isoform94351_13.gene"; gene_name "Isoform94351_13";
chr13	Mandalorion	exon	93601075	93601225	.	-	.	transcript_id "Isoform94351_13"; gene_id "Isoform94351_13.gene"; gene_name "Isoform94351_13";
chr13	Mandalorion	CDS	93601075	93601225	.	-	.	transcript_id "Isoform94351_13"; gene_id "Isoform94351_13.gene"; gene_name "Isoform94351_13";
chr13	Mandalorion	exon	93609129	93609302	.	-	.	transcript_id "Isoform94351_13"; gene_id "Isoform94351_13.gene"; gene_name "Isoform94351_13";
chr13	Mandalorion	CDS	93609129	93609302	.	-	.	transcript_id "Isoform94351_13"; gene_id "Isoform94351_13.gene"; gene_name "Isoform94351_13";
chr13	Mandalorion	exon	93634810	93636356	.	-	.	transcript_id "Isoform94351_13"; gene_id "Isoform94351_13.gene"; gene_name "Isoform94351_13";
chr13	Mandalorion	start_codon	93635812	93635814	.	-	.	transcript_id "Isoform94351_13"; gene_id "Isoform94351_13.gene"; gene_name "Isoform94351_13";
chr13	Mandalorion	CDS	93634810	93635814	.	-	.	transcript_id "Isoform94351_13"; gene_id "Isoform94351_13.gene"; gene_name "Isoform94351_13";
chr13	Mandalorion	transcript	93753405	93774072	.	-	.	transcript_id "Isoform94386_460421"; gene_id "Isoform94386_460421.gene"; gene_name "Isoform94386_460421";
chr13	Mandalorion	exon	93753405	93754170	.	-	.	transcript_id "Isoform94386_460421"; gene_id "Isoform94386_460421.gene"; gene_name "Isoform94386_460421";
chr13	Mandalorion	CDS	93753987	93754170	.	-	.	transcript_id "Isoform94386_460421"; gene_id "Isoform94386_460421.gene"; gene_name "Isoform94386_460421";
chr13	Mandalorion	stop_codon	93753984	93753986	.	-	.	transcript_id "Isoform94386_460421"; gene_id "Isoform94386_460421.gene"; gene_name "Isoform94386_460421";
chr13	Mandalorion	exon	93756590	93756818	.	-	.	transcript_id "Isoform94386_460421"; gene_id "Isoform94386_460421.gene"; gene_name "Isoform94386_460421";
chr13	Mandalorion	CDS	93756590	93756818	.	-	.	transcript_id "Isoform94386_460421"; gene_id "Isoform94386_460421.gene"; gene_name "Isoform94386_460421";
chr13	Mandalorion	exon	93757902	93758084	.	-	.	transcript_id "Isoform94386_460421"; gene_id "Isoform94386_460421.gene"; gene_name "Isoform94386_460421";
chr13	Mandalorion	CDS	93757902	93758084	.	-	.	transcript_id "Isoform94386_460421"; gene_id "Isoform94386_460421.gene"; gene_name "Isoform94386_460421";
chr13	Mandalorion	exon	93761322	93761469	.	-	.	transcript_id "Isoform94386_460421"; gene_id "Isoform94386_460421.gene"; gene_name "Isoform94386_460421";
chr13	Mandalorion	CDS	93761322	93761469	.	-	.	transcript_id "Isoform94386_460421"; gene_id "Isoform94386_460421.gene"; gene_name "Isoform94386_460421";
chr13	Mandalorion	exon	93761805	93761996	.	-	.	transcript_id "Isoform94386_460421"; gene_id "Isoform94386_460421.gene"; gene_name "Isoform94386_460421";
chr13	Mandalorion	CDS	93761805	93761996	.	-	.	transcript_id "Isoform94386_460421"; gene_id "Isoform94386_460421.gene"; gene_name "Isoform94386_460421";
chr13	Mandalorion	exon	93763755	93763873	.	-	.	transcript_id "Isoform94386_460421"; gene_id "Isoform94386_460421.gene"; gene_name "Isoform94386_460421";
chr13	Mandalorion	CDS	93763755	93763873	.	-	.	transcript_id "Isoform94386_460421"; gene_id "Isoform94386_460421.gene"; gene_name "Isoform94386_460421";
chr13	Mandalorion	exon	93769744	93769876	.	-	.	transcript_id "Isoform94386_460421"; gene_id "Isoform94386_460421.gene"; gene_name "Isoform94386_460421";
chr13	Mandalorion	CDS	93769744	93769876	.	-	.	transcript_id "Isoform94386_460421"; gene_id "Isoform94386_460421.gene"; gene_name "Isoform94386_460421";
chr13	Mandalorion	exon	93773972	93774072	.	-	.	transcript_id "Isoform94386_460421"; gene_id "Isoform94386_460421.gene"; gene_name "Isoform94386_460421";
chr13	Mandalorion	start_codon	93774002	93774004	.	-	.	transcript_id "Isoform94386_460421"; gene_id "Isoform94386_460421.gene"; gene_name "Isoform94386_460421";
chr13	Mandalorion	CDS	93773972	93774004	.	-	.	transcript_id "Isoform94386_460421"; gene_id "Isoform94386_460421.gene"; gene_name "Isoform94386_460421";
chr13	Mandalorion	transcript	93792233	93810792	.	-	.	transcript_id "Isoform94480_137"; gene_id "Isoform94480_137.gene"; gene_name "Isoform94480_137";
chr13	Mandalorion	exon	93792233	93793652	.	-	.	transcript_id "Isoform94480_137"; gene_id "Isoform94480_137.gene"; gene_name "Isoform94480_137";
chr13	Mandalorion	CDS	93793574	93793652	.	-	.	transcript_id "Isoform94480_137"; gene_id "Isoform94480_137.gene"; gene_name "Isoform94480_137";
chr13	Mandalorion	stop_codon	93793571	93793573	.	-	.	transcript_id "Isoform94480_137"; gene_id "Isoform94480_137.gene"; gene_name "Isoform94480_137";
chr13	Mandalorion	exon	93798810	93799038	.	-	.	transcript_id "Isoform94480_137"; gene_id "Isoform94480_137.gene"; gene_name "Isoform94480_137";
chr13	Mandalorion	CDS	93798810	93799038	.	-	.	transcript_id "Isoform94480_137"; gene_id "Isoform94480_137.gene"; gene_name "Isoform94480_137";
chr13	Mandalorion	exon	93799654	93799836	.	-	.	transcript_id "Isoform94480_137"; gene_id "Isoform94480_137.gene"; gene_name "Isoform94480_137";
chr13	Mandalorion	CDS	93799654	93799836	.	-	.	transcript_id "Isoform94480_137"; gene_id "Isoform94480_137.gene"; gene_name "Isoform94480_137";
chr13	Mandalorion	exon	93800182	93800329	.	-	.	transcript_id "Isoform94480_137"; gene_id "Isoform94480_137.gene"; gene_name "Isoform94480_137";
chr13	Mandalorion	CDS	93800182	93800329	.	-	.	transcript_id "Isoform94480_137"; gene_id "Isoform94480_137.gene"; gene_name "Isoform94480_137";
chr13	Mandalorion	exon	93803082	93803273	.	-	.	transcript_id "Isoform94480_137"; gene_id "Isoform94480_137.gene"; gene_name "Isoform94480_137";
chr13	Mandalorion	CDS	93803082	93803273	.	-	.	transcript_id "Isoform94480_137"; gene_id "Isoform94480_137.gene"; gene_name "Isoform94480_137";
chr13	Mandalorion	exon	93805763	93805854	.	-	.	transcript_id "Isoform94480_137"; gene_id "Isoform94480_137.gene"; gene_name "Isoform94480_137";
chr13	Mandalorion	CDS	93805763	93805854	.	-	.	transcript_id "Isoform94480_137"; gene_id "Isoform94480_137.gene"; gene_name "Isoform94480_137";
chr13	Mandalorion	exon	93807921	93808053	.	-	.	transcript_id "Isoform94480_137"; gene_id "Isoform94480_137.gene"; gene_name "Isoform94480_137";
chr13	Mandalorion	CDS	93807921	93808053	.	-	.	transcript_id "Isoform94480_137"; gene_id "Isoform94480_137.gene"; gene_name "Isoform94480_137";
chr13	Mandalorion	exon	93810746	93810792	.	-	.	transcript_id "Isoform94480_137"; gene_id "Isoform94480_137.gene"; gene_name "Isoform94480_137";
chr13	Mandalorion	start_codon	93810776	93810778	.	-	.	transcript_id "Isoform94480_137"; gene_id "Isoform94480_137.gene"; gene_name "Isoform94480_137";
chr13	Mandalorion	CDS	93810746	93810778	.	-	.	transcript_id "Isoform94480_137"; gene_id "Isoform94480_137.gene"; gene_name "Isoform94480_137";
chr13	Mandalorion	transcript	93792772	93810794	.	-	.	transcript_id "Isoform94483_1070"; gene_id "Isoform94483_1070.gene"; gene_name "Isoform94483_1070";
chr13	Mandalorion	exon	93792772	93793652	.	-	.	transcript_id "Isoform94483_1070"; gene_id "Isoform94483_1070.gene"; gene_name "Isoform94483_1070";
chr13	Mandalorion	CDS	93793574	93793652	.	-	.	transcript_id "Isoform94483_1070"; gene_id "Isoform94483_1070.gene"; gene_name "Isoform94483_1070";
chr13	Mandalorion	stop_codon	93793571	93793573	.	-	.	transcript_id "Isoform94483_1070"; gene_id "Isoform94483_1070.gene"; gene_name "Isoform94483_1070";
chr13	Mandalorion	exon	93798810	93799038	.	-	.	transcript_id "Isoform94483_1070"; gene_id "Isoform94483_1070.gene"; gene_name "Isoform94483_1070";
chr13	Mandalorion	CDS	93798810	93799038	.	-	.	transcript_id "Isoform94483_1070"; gene_id "Isoform94483_1070.gene"; gene_name "Isoform94483_1070";
chr13	Mandalorion	exon	93799654	93799836	.	-	.	transcript_id "Isoform94483_1070"; gene_id "Isoform94483_1070.gene"; gene_name "Isoform94483_1070";
chr13	Mandalorion	CDS	93799654	93799836	.	-	.	transcript_id "Isoform94483_1070"; gene_id "Isoform94483_1070.gene"; gene_name "Isoform94483_1070";
chr13	Mandalorion	exon	93800182	93800329	.	-	.	transcript_id "Isoform94483_1070"; gene_id "Isoform94483_1070.gene"; gene_name "Isoform94483_1070";
chr13	Mandalorion	CDS	93800182	93800329	.	-	.	transcript_id "Isoform94483_1070"; gene_id "Isoform94483_1070.gene"; gene_name "Isoform94483_1070";
chr13	Mandalorion	exon	93803082	93803273	.	-	.	transcript_id "Isoform94483_1070"; gene_id "Isoform94483_1070.gene"; gene_name "Isoform94483_1070";
chr13	Mandalorion	CDS	93803082	93803273	.	-	.	transcript_id "Isoform94483_1070"; gene_id "Isoform94483_1070.gene"; gene_name "Isoform94483_1070";
chr13	Mandalorion	exon	93805763	93805854	.	-	.	transcript_id "Isoform94483_1070"; gene_id "Isoform94483_1070.gene"; gene_name "Isoform94483_1070";
chr13	Mandalorion	CDS	93805763	93805854	.	-	.	transcript_id "Isoform94483_1070"; gene_id "Isoform94483_1070.gene"; gene_name "Isoform94483_1070";
chr13	Mandalorion	exon	93807921	93808053	.	-	.	transcript_id "Isoform94483_1070"; gene_id "Isoform94483_1070.gene"; gene_name "Isoform94483_1070";
chr13	Mandalorion	CDS	93807921	93808053	.	-	.	transcript_id "Isoform94483_1070"; gene_id "Isoform94483_1070.gene"; gene_name "Isoform94483_1070";
chr13	Mandalorion	exon	93810746	93810794	.	-	.	transcript_id "Isoform94483_1070"; gene_id "Isoform94483_1070.gene"; gene_name "Isoform94483_1070";
chr13	Mandalorion	start_codon	93810776	93810778	.	-	.	transcript_id "Isoform94483_1070"; gene_id "Isoform94483_1070.gene"; gene_name "Isoform94483_1070";
chr13	Mandalorion	CDS	93810746	93810778	.	-	.	transcript_id "Isoform94483_1070"; gene_id "Isoform94483_1070.gene"; gene_name "Isoform94483_1070";
chr13	Mandalorion	transcript	93792767	93810816	.	-	.	transcript_id "Isoform94484_81"; gene_id "Isoform94484_81.gene"; gene_name "Isoform94484_81";
chr13	Mandalorion	exon	93792767	93793652	.	-	.	transcript_id "Isoform94484_81"; gene_id "Isoform94484_81.gene"; gene_name "Isoform94484_81";
chr13	Mandalorion	CDS	93793574	93793652	.	-	.	transcript_id "Isoform94484_81"; gene_id "Isoform94484_81.gene"; gene_name "Isoform94484_81";
chr13	Mandalorion	stop_codon	93793571	93793573	.	-	.	transcript_id "Isoform94484_81"; gene_id "Isoform94484_81.gene"; gene_name "Isoform94484_81";
chr13	Mandalorion	exon	93798810	93799038	.	-	.	transcript_id "Isoform94484_81"; gene_id "Isoform94484_81.gene"; gene_name "Isoform94484_81";
chr13	Mandalorion	CDS	93798810	93799038	.	-	.	transcript_id "Isoform94484_81"; gene_id "Isoform94484_81.gene"; gene_name "Isoform94484_81";
chr13	Mandalorion	exon	93799654	93799836	.	-	.	transcript_id "Isoform94484_81"; gene_id "Isoform94484_81.gene"; gene_name "Isoform94484_81";
chr13	Mandalorion	CDS	93799654	93799836	.	-	.	transcript_id "Isoform94484_81"; gene_id "Isoform94484_81.gene"; gene_name "Isoform94484_81";
chr13	Mandalorion	exon	93800182	93800329	.	-	.	transcript_id "Isoform94484_81"; gene_id "Isoform94484_81.gene"; gene_name "Isoform94484_81";
chr13	Mandalorion	CDS	93800182	93800329	.	-	.	transcript_id "Isoform94484_81"; gene_id "Isoform94484_81.gene"; gene_name "Isoform94484_81";
chr13	Mandalorion	exon	93803082	93803273	.	-	.	transcript_id "Isoform94484_81"; gene_id "Isoform94484_81.gene"; gene_name "Isoform94484_81";
chr13	Mandalorion	CDS	93803082	93803273	.	-	.	transcript_id "Isoform94484_81"; gene_id "Isoform94484_81.gene"; gene_name "Isoform94484_81";
chr13	Mandalorion	exon	93805763	93805854	.	-	.	transcript_id "Isoform94484_81"; gene_id "Isoform94484_81.gene"; gene_name "Isoform94484_81";
chr13	Mandalorion	CDS	93805763	93805854	.	-	.	transcript_id "Isoform94484_81"; gene_id "Isoform94484_81.gene"; gene_name "Isoform94484_81";
chr13	Mandalorion	exon	93807921	93808053	.	-	.	transcript_id "Isoform94484_81"; gene_id "Isoform94484_81.gene"; gene_name "Isoform94484_81";
chr13	Mandalorion	CDS	93807921	93808053	.	-	.	transcript_id "Isoform94484_81"; gene_id "Isoform94484_81.gene"; gene_name "Isoform94484_81";
chr13	Mandalorion	exon	93810746	93810816	.	-	.	transcript_id "Isoform94484_81"; gene_id "Isoform94484_81.gene"; gene_name "Isoform94484_81";
chr13	Mandalorion	start_codon	93810776	93810778	.	-	.	transcript_id "Isoform94484_81"; gene_id "Isoform94484_81.gene"; gene_name "Isoform94484_81";
chr13	Mandalorion	CDS	93810746	93810778	.	-	.	transcript_id "Isoform94484_81"; gene_id "Isoform94484_81.gene"; gene_name "Isoform94484_81";
chr13	Mandalorion	transcript	93810941	93889336	.	+	.	transcript_id "Isoform94547_2139"; gene_id "Isoform94547_2139.gene"; gene_name "Isoform94547_2139";
chr13	Mandalorion	exon	93810941	93811040	.	+	.	transcript_id "Isoform94547_2139"; gene_id "Isoform94547_2139.gene"; gene_name "Isoform94547_2139";
chr13	Mandalorion	start_codon	93810955	93810957	.	+	.	transcript_id "Isoform94547_2139"; gene_id "Isoform94547_2139.gene"; gene_name "Isoform94547_2139";
chr13	Mandalorion	CDS	93810955	93811040	.	+	.	transcript_id "Isoform94547_2139"; gene_id "Isoform94547_2139.gene"; gene_name "Isoform94547_2139";
chr13	Mandalorion	exon	93813543	93813711	.	+	.	transcript_id "Isoform94547_2139"; gene_id "Isoform94547_2139.gene"; gene_name "Isoform94547_2139";
chr13	Mandalorion	CDS	93813543	93813711	.	+	.	transcript_id "Isoform94547_2139"; gene_id "Isoform94547_2139.gene"; gene_name "Isoform94547_2139";
chr13	Mandalorion	exon	93823436	93823534	.	+	.	transcript_id "Isoform94547_2139"; gene_id "Isoform94547_2139.gene"; gene_name "Isoform94547_2139";
chr13	Mandalorion	CDS	93823436	93823534	.	+	.	transcript_id "Isoform94547_2139"; gene_id "Isoform94547_2139.gene"; gene_name "Isoform94547_2139";
chr13	Mandalorion	exon	93825033	93825197	.	+	.	transcript_id "Isoform94547_2139"; gene_id "Isoform94547_2139.gene"; gene_name "Isoform94547_2139";
chr13	Mandalorion	CDS	93825033	93825197	.	+	.	transcript_id "Isoform94547_2139"; gene_id "Isoform94547_2139.gene"; gene_name "Isoform94547_2139";
chr13	Mandalorion	exon	93828380	93828584	.	+	.	transcript_id "Isoform94547_2139"; gene_id "Isoform94547_2139.gene"; gene_name "Isoform94547_2139";
chr13	Mandalorion	CDS	93828380	93828584	.	+	.	transcript_id "Isoform94547_2139"; gene_id "Isoform94547_2139.gene"; gene_name "Isoform94547_2139";
chr13	Mandalorion	exon	93840295	93840543	.	+	.	transcript_id "Isoform94547_2139"; gene_id "Isoform94547_2139.gene"; gene_name "Isoform94547_2139";
chr13	Mandalorion	CDS	93840295	93840543	.	+	.	transcript_id "Isoform94547_2139"; gene_id "Isoform94547_2139.gene"; gene_name "Isoform94547_2139";
chr13	Mandalorion	exon	93843139	93843337	.	+	.	transcript_id "Isoform94547_2139"; gene_id "Isoform94547_2139.gene"; gene_name "Isoform94547_2139";
chr13	Mandalorion	CDS	93843139	93843337	.	+	.	transcript_id "Isoform94547_2139"; gene_id "Isoform94547_2139.gene"; gene_name "Isoform94547_2139";
chr13	Mandalorion	exon	93845181	93845350	.	+	.	transcript_id "Isoform94547_2139"; gene_id "Isoform94547_2139.gene"; gene_name "Isoform94547_2139";
chr13	Mandalorion	CDS	93845181	93845350	.	+	.	transcript_id "Isoform94547_2139"; gene_id "Isoform94547_2139.gene"; gene_name "Isoform94547_2139";
chr13	Mandalorion	exon	93845690	93845843	.	+	.	transcript_id "Isoform94547_2139"; gene_id "Isoform94547_2139.gene"; gene_name "Isoform94547_2139";
chr13	Mandalorion	CDS	93845690	93845843	.	+	.	transcript_id "Isoform94547_2139"; gene_id "Isoform94547_2139.gene"; gene_name "Isoform94547_2139";
chr13	Mandalorion	exon	93847801	93847966	.	+	.	transcript_id "Isoform94547_2139"; gene_id "Isoform94547_2139.gene"; gene_name "Isoform94547_2139";
chr13	Mandalorion	CDS	93847801	93847966	.	+	.	transcript_id "Isoform94547_2139"; gene_id "Isoform94547_2139.gene"; gene_name "Isoform94547_2139";
chr13	Mandalorion	exon	93848554	93848684	.	+	.	transcript_id "Isoform94547_2139"; gene_id "Isoform94547_2139.gene"; gene_name "Isoform94547_2139";
chr13	Mandalorion	CDS	93848554	93848684	.	+	.	transcript_id "Isoform94547_2139"; gene_id "Isoform94547_2139.gene"; gene_name "Isoform94547_2139";
chr13	Mandalorion	exon	93851966	93852183	.	+	.	transcript_id "Isoform94547_2139"; gene_id "Isoform94547_2139.gene"; gene_name "Isoform94547_2139";
chr13	Mandalorion	CDS	93851966	93852183	.	+	.	transcript_id "Isoform94547_2139"; gene_id "Isoform94547_2139.gene"; gene_name "Isoform94547_2139";
chr13	Mandalorion	exon	93854063	93854220	.	+	.	transcript_id "Isoform94547_2139"; gene_id "Isoform94547_2139.gene"; gene_name "Isoform94547_2139";
chr13	Mandalorion	CDS	93854063	93854220	.	+	.	transcript_id "Isoform94547_2139"; gene_id "Isoform94547_2139.gene"; gene_name "Isoform94547_2139";
chr13	Mandalorion	exon	93857067	93857126	.	+	.	transcript_id "Isoform94547_2139"; gene_id "Isoform94547_2139.gene"; gene_name "Isoform94547_2139";
chr13	Mandalorion	CDS	93857067	93857126	.	+	.	transcript_id "Isoform94547_2139"; gene_id "Isoform94547_2139.gene"; gene_name "Isoform94547_2139";
chr13	Mandalorion	exon	93880801	93880935	.	+	.	transcript_id "Isoform94547_2139"; gene_id "Isoform94547_2139.gene"; gene_name "Isoform94547_2139";
chr13	Mandalorion	CDS	93880801	93880935	.	+	.	transcript_id "Isoform94547_2139"; gene_id "Isoform94547_2139.gene"; gene_name "Isoform94547_2139";
chr13	Mandalorion	exon	93888728	93889336	.	+	.	transcript_id "Isoform94547_2139"; gene_id "Isoform94547_2139.gene"; gene_name "Isoform94547_2139";
chr13	Mandalorion	CDS	93888728	93888970	.	+	.	transcript_id "Isoform94547_2139"; gene_id "Isoform94547_2139.gene"; gene_name "Isoform94547_2139";
chr13	Mandalorion	stop_codon	93888971	93888973	.	+	.	transcript_id "Isoform94547_2139"; gene_id "Isoform94547_2139.gene"; gene_name "Isoform94547_2139";
chr13	Mandalorion	transcript	93810924	93889476	.	+	.	transcript_id "Isoform94549_55"; gene_id "Isoform94549_55.gene"; gene_name "Isoform94549_55";
chr13	Mandalorion	exon	93810924	93811040	.	+	.	transcript_id "Isoform94549_55"; gene_id "Isoform94549_55.gene"; gene_name "Isoform94549_55";
chr13	Mandalorion	start_codon	93810934	93810936	.	+	.	transcript_id "Isoform94549_55"; gene_id "Isoform94549_55.gene"; gene_name "Isoform94549_55";
chr13	Mandalorion	CDS	93810934	93811040	.	+	.	transcript_id "Isoform94549_55"; gene_id "Isoform94549_55.gene"; gene_name "Isoform94549_55";
chr13	Mandalorion	exon	93813543	93813711	.	+	.	transcript_id "Isoform94549_55"; gene_id "Isoform94549_55.gene"; gene_name "Isoform94549_55";
chr13	Mandalorion	CDS	93813543	93813711	.	+	.	transcript_id "Isoform94549_55"; gene_id "Isoform94549_55.gene"; gene_name "Isoform94549_55";
chr13	Mandalorion	exon	93823436	93823534	.	+	.	transcript_id "Isoform94549_55"; gene_id "Isoform94549_55.gene"; gene_name "Isoform94549_55";
chr13	Mandalorion	CDS	93823436	93823534	.	+	.	transcript_id "Isoform94549_55"; gene_id "Isoform94549_55.gene"; gene_name "Isoform94549_55";
chr13	Mandalorion	exon	93825033	93825197	.	+	.	transcript_id "Isoform94549_55"; gene_id "Isoform94549_55.gene"; gene_name "Isoform94549_55";
chr13	Mandalorion	CDS	93825033	93825197	.	+	.	transcript_id "Isoform94549_55"; gene_id "Isoform94549_55.gene"; gene_name "Isoform94549_55";
chr13	Mandalorion	exon	93828380	93828584	.	+	.	transcript_id "Isoform94549_55"; gene_id "Isoform94549_55.gene"; gene_name "Isoform94549_55";
chr13	Mandalorion	CDS	93828380	93828584	.	+	.	transcript_id "Isoform94549_55"; gene_id "Isoform94549_55.gene"; gene_name "Isoform94549_55";
chr13	Mandalorion	exon	93840295	93840543	.	+	.	transcript_id "Isoform94549_55"; gene_id "Isoform94549_55.gene"; gene_name "Isoform94549_55";
chr13	Mandalorion	CDS	93840295	93840543	.	+	.	transcript_id "Isoform94549_55"; gene_id "Isoform94549_55.gene"; gene_name "Isoform94549_55";
chr13	Mandalorion	exon	93843139	93843337	.	+	.	transcript_id "Isoform94549_55"; gene_id "Isoform94549_55.gene"; gene_name "Isoform94549_55";
chr13	Mandalorion	CDS	93843139	93843337	.	+	.	transcript_id "Isoform94549_55"; gene_id "Isoform94549_55.gene"; gene_name "Isoform94549_55";
chr13	Mandalorion	exon	93845181	93845350	.	+	.	transcript_id "Isoform94549_55"; gene_id "Isoform94549_55.gene"; gene_name "Isoform94549_55";
chr13	Mandalorion	CDS	93845181	93845350	.	+	.	transcript_id "Isoform94549_55"; gene_id "Isoform94549_55.gene"; gene_name "Isoform94549_55";
chr13	Mandalorion	exon	93845690	93845843	.	+	.	transcript_id "Isoform94549_55"; gene_id "Isoform94549_55.gene"; gene_name "Isoform94549_55";
chr13	Mandalorion	CDS	93845690	93845843	.	+	.	transcript_id "Isoform94549_55"; gene_id "Isoform94549_55.gene"; gene_name "Isoform94549_55";
chr13	Mandalorion	exon	93847801	93847966	.	+	.	transcript_id "Isoform94549_55"; gene_id "Isoform94549_55.gene"; gene_name "Isoform94549_55";
chr13	Mandalorion	CDS	93847801	93847966	.	+	.	transcript_id "Isoform94549_55"; gene_id "Isoform94549_55.gene"; gene_name "Isoform94549_55";
chr13	Mandalorion	exon	93848554	93848684	.	+	.	transcript_id "Isoform94549_55"; gene_id "Isoform94549_55.gene"; gene_name "Isoform94549_55";
chr13	Mandalorion	CDS	93848554	93848684	.	+	.	transcript_id "Isoform94549_55"; gene_id "Isoform94549_55.gene"; gene_name "Isoform94549_55";
chr13	Mandalorion	exon	93851966	93852183	.	+	.	transcript_id "Isoform94549_55"; gene_id "Isoform94549_55.gene"; gene_name "Isoform94549_55";
chr13	Mandalorion	CDS	93851966	93852183	.	+	.	transcript_id "Isoform94549_55"; gene_id "Isoform94549_55.gene"; gene_name "Isoform94549_55";
chr13	Mandalorion	exon	93854063	93854220	.	+	.	transcript_id "Isoform94549_55"; gene_id "Isoform94549_55.gene"; gene_name "Isoform94549_55";
chr13	Mandalorion	CDS	93854063	93854220	.	+	.	transcript_id "Isoform94549_55"; gene_id "Isoform94549_55.gene"; gene_name "Isoform94549_55";
chr13	Mandalorion	exon	93857067	93857126	.	+	.	transcript_id "Isoform94549_55"; gene_id "Isoform94549_55.gene"; gene_name "Isoform94549_55";
chr13	Mandalorion	CDS	93857067	93857126	.	+	.	transcript_id "Isoform94549_55"; gene_id "Isoform94549_55.gene"; gene_name "Isoform94549_55";
chr13	Mandalorion	exon	93880801	93880935	.	+	.	transcript_id "Isoform94549_55"; gene_id "Isoform94549_55.gene"; gene_name "Isoform94549_55";
chr13	Mandalorion	CDS	93880801	93880935	.	+	.	transcript_id "Isoform94549_55"; gene_id "Isoform94549_55.gene"; gene_name "Isoform94549_55";
chr13	Mandalorion	exon	93888728	93889476	.	+	.	transcript_id "Isoform94549_55"; gene_id "Isoform94549_55.gene"; gene_name "Isoform94549_55";
chr13	Mandalorion	CDS	93888728	93888970	.	+	.	transcript_id "Isoform94549_55"; gene_id "Isoform94549_55.gene"; gene_name "Isoform94549_55";
chr13	Mandalorion	stop_codon	93888971	93888973	.	+	.	transcript_id "Isoform94549_55"; gene_id "Isoform94549_55.gene"; gene_name "Isoform94549_55";
chr13	Mandalorion	transcript	93772481	93774072	.	+	.	transcript_id "Isoform94610_983"; gene_id "Isoform94610_983.gene"; gene_name "Isoform94610_983";
chr13	Mandalorion	exon	93772481	93774072	.	+	.	transcript_id "Isoform94610_983"; gene_id "Isoform94610_983.gene"; gene_name "Isoform94610_983";
chr13	Mandalorion	transcript	93825696	93826138	.	-	.	transcript_id "Isoform94631_3"; gene_id "Isoform94631_3.gene"; gene_name "Isoform94631_3";
chr13	Mandalorion	exon	93825696	93826138	.	-	.	transcript_id "Isoform94631_3"; gene_id "Isoform94631_3.gene"; gene_name "Isoform94631_3";
chr13	Mandalorion	transcript	93753414	93753828	.	+	.	transcript_id "Isoform94636_26"; gene_id "Isoform94636_26.gene"; gene_name "Isoform94636_26";
chr13	Mandalorion	exon	93753414	93753828	.	+	.	transcript_id "Isoform94636_26"; gene_id "Isoform94636_26.gene"; gene_name "Isoform94636_26";
chr13	Mandalorion	start_codon	93753435	93753437	.	+	.	transcript_id "Isoform94636_26"; gene_id "Isoform94636_26.gene"; gene_name "Isoform94636_26";
chr13	Mandalorion	CDS	93753435	93753719	.	+	.	transcript_id "Isoform94636_26"; gene_id "Isoform94636_26.gene"; gene_name "Isoform94636_26";
chr13	Mandalorion	stop_codon	93753720	93753722	.	+	.	transcript_id "Isoform94636_26"; gene_id "Isoform94636_26.gene"; gene_name "Isoform94636_26";
chr13	Mandalorion	transcript	93768070	93768434	.	+	.	transcript_id "Isoform94668_11"; gene_id "Isoform94668_11.gene"; gene_name "Isoform94668_11";
chr13	Mandalorion	exon	93768070	93768434	.	+	.	transcript_id "Isoform94668_11"; gene_id "Isoform94668_11.gene"; gene_name "Isoform94668_11";
chr13	Mandalorion	transcript	93908171	93945910	.	+	.	transcript_id "Isoform94670_9"; gene_id "Isoform94670_9.gene"; gene_name "Isoform94670_9";
chr13	Mandalorion	exon	93908171	93908600	.	+	.	transcript_id "Isoform94670_9"; gene_id "Isoform94670_9.gene"; gene_name "Isoform94670_9";
chr13	Mandalorion	start_codon	93908286	93908288	.	+	.	transcript_id "Isoform94670_9"; gene_id "Isoform94670_9.gene"; gene_name "Isoform94670_9";
chr13	Mandalorion	CDS	93908286	93908600	.	+	.	transcript_id "Isoform94670_9"; gene_id "Isoform94670_9.gene"; gene_name "Isoform94670_9";
chr13	Mandalorion	exon	93926547	93926733	.	+	.	transcript_id "Isoform94670_9"; gene_id "Isoform94670_9.gene"; gene_name "Isoform94670_9";
chr13	Mandalorion	CDS	93926547	93926733	.	+	.	transcript_id "Isoform94670_9"; gene_id "Isoform94670_9.gene"; gene_name "Isoform94670_9";
chr13	Mandalorion	exon	93930536	93930726	.	+	.	transcript_id "Isoform94670_9"; gene_id "Isoform94670_9.gene"; gene_name "Isoform94670_9";
chr13	Mandalorion	CDS	93930536	93930726	.	+	.	transcript_id "Isoform94670_9"; gene_id "Isoform94670_9.gene"; gene_name "Isoform94670_9";
chr13	Mandalorion	exon	93944004	93945484	.	+	.	transcript_id "Isoform94670_9"; gene_id "Isoform94670_9.gene"; gene_name "Isoform94670_9";
chr13	Mandalorion	CDS	93944004	93944354	.	+	.	transcript_id "Isoform94670_9"; gene_id "Isoform94670_9.gene"; gene_name "Isoform94670_9";
chr13	Mandalorion	stop_codon	93944355	93944357	.	+	.	transcript_id "Isoform94670_9"; gene_id "Isoform94670_9.gene"; gene_name "Isoform94670_9";
chr13	Mandalorion	exon	93945497	93945910	.	+	.	transcript_id "Isoform94670_9"; gene_id "Isoform94670_9.gene"; gene_name "Isoform94670_9";
chr13	Mandalorion	transcript	93908185	94077428	.	+	.	transcript_id "Isoform94676_255"; gene_id "Isoform94676_255.gene"; gene_name "Isoform94676_255";
chr13	Mandalorion	exon	93908185	93908600	.	+	.	transcript_id "Isoform94676_255"; gene_id "Isoform94676_255.gene"; gene_name "Isoform94676_255";
chr13	Mandalorion	start_codon	93908286	93908288	.	+	.	transcript_id "Isoform94676_255"; gene_id "Isoform94676_255.gene"; gene_name "Isoform94676_255";
chr13	Mandalorion	CDS	93908286	93908600	.	+	.	transcript_id "Isoform94676_255"; gene_id "Isoform94676_255.gene"; gene_name "Isoform94676_255";
chr13	Mandalorion	exon	93926547	93926733	.	+	.	transcript_id "Isoform94676_255"; gene_id "Isoform94676_255.gene"; gene_name "Isoform94676_255";
chr13	Mandalorion	CDS	93926547	93926733	.	+	.	transcript_id "Isoform94676_255"; gene_id "Isoform94676_255.gene"; gene_name "Isoform94676_255";
chr13	Mandalorion	exon	93930536	93930726	.	+	.	transcript_id "Isoform94676_255"; gene_id "Isoform94676_255.gene"; gene_name "Isoform94676_255";
chr13	Mandalorion	CDS	93930536	93930726	.	+	.	transcript_id "Isoform94676_255"; gene_id "Isoform94676_255.gene"; gene_name "Isoform94676_255";
chr13	Mandalorion	exon	93944004	93944211	.	+	.	transcript_id "Isoform94676_255"; gene_id "Isoform94676_255.gene"; gene_name "Isoform94676_255";
chr13	Mandalorion	CDS	93944004	93944211	.	+	.	transcript_id "Isoform94676_255"; gene_id "Isoform94676_255.gene"; gene_name "Isoform94676_255";
chr13	Mandalorion	exon	93998595	93998838	.	+	.	transcript_id "Isoform94676_255"; gene_id "Isoform94676_255.gene"; gene_name "Isoform94676_255";
chr13	Mandalorion	CDS	93998595	93998838	.	+	.	transcript_id "Isoform94676_255"; gene_id "Isoform94676_255.gene"; gene_name "Isoform94676_255";
chr13	Mandalorion	exon	94016996	94017066	.	+	.	transcript_id "Isoform94676_255"; gene_id "Isoform94676_255.gene"; gene_name "Isoform94676_255";
chr13	Mandalorion	CDS	94016996	94017066	.	+	.	transcript_id "Isoform94676_255"; gene_id "Isoform94676_255.gene"; gene_name "Isoform94676_255";
chr13	Mandalorion	exon	94075735	94075857	.	+	.	transcript_id "Isoform94676_255"; gene_id "Isoform94676_255.gene"; gene_name "Isoform94676_255";
chr13	Mandalorion	CDS	94075735	94075857	.	+	.	transcript_id "Isoform94676_255"; gene_id "Isoform94676_255.gene"; gene_name "Isoform94676_255";
chr13	Mandalorion	exon	94076974	94077428	.	+	.	transcript_id "Isoform94676_255"; gene_id "Isoform94676_255.gene"; gene_name "Isoform94676_255";
chr13	Mandalorion	CDS	94076974	94077236	.	+	.	transcript_id "Isoform94676_255"; gene_id "Isoform94676_255.gene"; gene_name "Isoform94676_255";
chr13	Mandalorion	stop_codon	94077237	94077239	.	+	.	transcript_id "Isoform94676_255"; gene_id "Isoform94676_255.gene"; gene_name "Isoform94676_255";
chr13	Mandalorion	transcript	93908187	94079518	.	+	.	transcript_id "Isoform94677_49"; gene_id "Isoform94677_49.gene"; gene_name "Isoform94677_49";
chr13	Mandalorion	exon	93908187	93908600	.	+	.	transcript_id "Isoform94677_49"; gene_id "Isoform94677_49.gene"; gene_name "Isoform94677_49";
chr13	Mandalorion	start_codon	93908286	93908288	.	+	.	transcript_id "Isoform94677_49"; gene_id "Isoform94677_49.gene"; gene_name "Isoform94677_49";
chr13	Mandalorion	CDS	93908286	93908600	.	+	.	transcript_id "Isoform94677_49"; gene_id "Isoform94677_49.gene"; gene_name "Isoform94677_49";
chr13	Mandalorion	exon	93926547	93926733	.	+	.	transcript_id "Isoform94677_49"; gene_id "Isoform94677_49.gene"; gene_name "Isoform94677_49";
chr13	Mandalorion	CDS	93926547	93926733	.	+	.	transcript_id "Isoform94677_49"; gene_id "Isoform94677_49.gene"; gene_name "Isoform94677_49";
chr13	Mandalorion	exon	93930536	93930726	.	+	.	transcript_id "Isoform94677_49"; gene_id "Isoform94677_49.gene"; gene_name "Isoform94677_49";
chr13	Mandalorion	CDS	93930536	93930726	.	+	.	transcript_id "Isoform94677_49"; gene_id "Isoform94677_49.gene"; gene_name "Isoform94677_49";
chr13	Mandalorion	exon	93944004	93944211	.	+	.	transcript_id "Isoform94677_49"; gene_id "Isoform94677_49.gene"; gene_name "Isoform94677_49";
chr13	Mandalorion	CDS	93944004	93944211	.	+	.	transcript_id "Isoform94677_49"; gene_id "Isoform94677_49.gene"; gene_name "Isoform94677_49";
chr13	Mandalorion	exon	93998595	93998838	.	+	.	transcript_id "Isoform94677_49"; gene_id "Isoform94677_49.gene"; gene_name "Isoform94677_49";
chr13	Mandalorion	CDS	93998595	93998838	.	+	.	transcript_id "Isoform94677_49"; gene_id "Isoform94677_49.gene"; gene_name "Isoform94677_49";
chr13	Mandalorion	exon	94016996	94017066	.	+	.	transcript_id "Isoform94677_49"; gene_id "Isoform94677_49.gene"; gene_name "Isoform94677_49";
chr13	Mandalorion	CDS	94016996	94017066	.	+	.	transcript_id "Isoform94677_49"; gene_id "Isoform94677_49.gene"; gene_name "Isoform94677_49";
chr13	Mandalorion	exon	94075735	94075857	.	+	.	transcript_id "Isoform94677_49"; gene_id "Isoform94677_49.gene"; gene_name "Isoform94677_49";
chr13	Mandalorion	CDS	94075735	94075857	.	+	.	transcript_id "Isoform94677_49"; gene_id "Isoform94677_49.gene"; gene_name "Isoform94677_49";
chr13	Mandalorion	exon	94076974	94079518	.	+	.	transcript_id "Isoform94677_49"; gene_id "Isoform94677_49.gene"; gene_name "Isoform94677_49";
chr13	Mandalorion	CDS	94076974	94077236	.	+	.	transcript_id "Isoform94677_49"; gene_id "Isoform94677_49.gene"; gene_name "Isoform94677_49";
chr13	Mandalorion	stop_codon	94077237	94077239	.	+	.	transcript_id "Isoform94677_49"; gene_id "Isoform94677_49.gene"; gene_name "Isoform94677_49";
chr13	Mandalorion	transcript	93908764	94077424	.	+	.	transcript_id "Isoform94679_4"; gene_id "Isoform94679_4.gene"; gene_name "Isoform94679_4";
chr13	Mandalorion	exon	93908764	93908895	.	+	.	transcript_id "Isoform94679_4"; gene_id "Isoform94679_4.gene"; gene_name "Isoform94679_4";
chr13	Mandalorion	exon	93926547	93926733	.	+	.	transcript_id "Isoform94679_4"; gene_id "Isoform94679_4.gene"; gene_name "Isoform94679_4";
chr13	Mandalorion	start_codon	93926577	93926579	.	+	.	transcript_id "Isoform94679_4"; gene_id "Isoform94679_4.gene"; gene_name "Isoform94679_4";
chr13	Mandalorion	CDS	93926577	93926733	.	+	.	transcript_id "Isoform94679_4"; gene_id "Isoform94679_4.gene"; gene_name "Isoform94679_4";
chr13	Mandalorion	exon	93930536	93930726	.	+	.	transcript_id "Isoform94679_4"; gene_id "Isoform94679_4.gene"; gene_name "Isoform94679_4";
chr13	Mandalorion	CDS	93930536	93930726	.	+	.	transcript_id "Isoform94679_4"; gene_id "Isoform94679_4.gene"; gene_name "Isoform94679_4";
chr13	Mandalorion	exon	93944004	93944211	.	+	.	transcript_id "Isoform94679_4"; gene_id "Isoform94679_4.gene"; gene_name "Isoform94679_4";
chr13	Mandalorion	CDS	93944004	93944211	.	+	.	transcript_id "Isoform94679_4"; gene_id "Isoform94679_4.gene"; gene_name "Isoform94679_4";
chr13	Mandalorion	exon	93998595	93998838	.	+	.	transcript_id "Isoform94679_4"; gene_id "Isoform94679_4.gene"; gene_name "Isoform94679_4";
chr13	Mandalorion	CDS	93998595	93998838	.	+	.	transcript_id "Isoform94679_4"; gene_id "Isoform94679_4.gene"; gene_name "Isoform94679_4";
chr13	Mandalorion	exon	94016996	94017066	.	+	.	transcript_id "Isoform94679_4"; gene_id "Isoform94679_4.gene"; gene_name "Isoform94679_4";
chr13	Mandalorion	CDS	94016996	94017066	.	+	.	transcript_id "Isoform94679_4"; gene_id "Isoform94679_4.gene"; gene_name "Isoform94679_4";
chr13	Mandalorion	exon	94075735	94075857	.	+	.	transcript_id "Isoform94679_4"; gene_id "Isoform94679_4.gene"; gene_name "Isoform94679_4";
chr13	Mandalorion	CDS	94075735	94075857	.	+	.	transcript_id "Isoform94679_4"; gene_id "Isoform94679_4.gene"; gene_name "Isoform94679_4";
chr13	Mandalorion	exon	94076974	94077424	.	+	.	transcript_id "Isoform94679_4"; gene_id "Isoform94679_4.gene"; gene_name "Isoform94679_4";
chr13	Mandalorion	CDS	94076974	94077236	.	+	.	transcript_id "Isoform94679_4"; gene_id "Isoform94679_4.gene"; gene_name "Isoform94679_4";
chr13	Mandalorion	stop_codon	94077237	94077239	.	+	.	transcript_id "Isoform94679_4"; gene_id "Isoform94679_4.gene"; gene_name "Isoform94679_4";
chr13	Mandalorion	transcript	93908700	94077427	.	+	.	transcript_id "Isoform94683_4"; gene_id "Isoform94683_4.gene"; gene_name "Isoform94683_4";
chr13	Mandalorion	exon	93908700	93908760	.	+	.	transcript_id "Isoform94683_4"; gene_id "Isoform94683_4.gene"; gene_name "Isoform94683_4";
chr13	Mandalorion	exon	93910099	93910166	.	+	.	transcript_id "Isoform94683_4"; gene_id "Isoform94683_4.gene"; gene_name "Isoform94683_4";
chr13	Mandalorion	exon	93926547	93926733	.	+	.	transcript_id "Isoform94683_4"; gene_id "Isoform94683_4.gene"; gene_name "Isoform94683_4";
chr13	Mandalorion	start_codon	93926577	93926579	.	+	.	transcript_id "Isoform94683_4"; gene_id "Isoform94683_4.gene"; gene_name "Isoform94683_4";
chr13	Mandalorion	CDS	93926577	93926733	.	+	.	transcript_id "Isoform94683_4"; gene_id "Isoform94683_4.gene"; gene_name "Isoform94683_4";
chr13	Mandalorion	exon	93930536	93930726	.	+	.	transcript_id "Isoform94683_4"; gene_id "Isoform94683_4.gene"; gene_name "Isoform94683_4";
chr13	Mandalorion	CDS	93930536	93930726	.	+	.	transcript_id "Isoform94683_4"; gene_id "Isoform94683_4.gene"; gene_name "Isoform94683_4";
chr13	Mandalorion	exon	93944004	93944211	.	+	.	transcript_id "Isoform94683_4"; gene_id "Isoform94683_4.gene"; gene_name "Isoform94683_4";
chr13	Mandalorion	CDS	93944004	93944211	.	+	.	transcript_id "Isoform94683_4"; gene_id "Isoform94683_4.gene"; gene_name "Isoform94683_4";
chr13	Mandalorion	exon	93998595	93998838	.	+	.	transcript_id "Isoform94683_4"; gene_id "Isoform94683_4.gene"; gene_name "Isoform94683_4";
chr13	Mandalorion	CDS	93998595	93998838	.	+	.	transcript_id "Isoform94683_4"; gene_id "Isoform94683_4.gene"; gene_name "Isoform94683_4";
chr13	Mandalorion	exon	94016996	94017066	.	+	.	transcript_id "Isoform94683_4"; gene_id "Isoform94683_4.gene"; gene_name "Isoform94683_4";
chr13	Mandalorion	CDS	94016996	94017066	.	+	.	transcript_id "Isoform94683_4"; gene_id "Isoform94683_4.gene"; gene_name "Isoform94683_4";
chr13	Mandalorion	exon	94075735	94075857	.	+	.	transcript_id "Isoform94683_4"; gene_id "Isoform94683_4.gene"; gene_name "Isoform94683_4";
chr13	Mandalorion	CDS	94075735	94075857	.	+	.	transcript_id "Isoform94683_4"; gene_id "Isoform94683_4.gene"; gene_name "Isoform94683_4";
chr13	Mandalorion	exon	94076974	94077427	.	+	.	transcript_id "Isoform94683_4"; gene_id "Isoform94683_4.gene"; gene_name "Isoform94683_4";
chr13	Mandalorion	CDS	94076974	94077236	.	+	.	transcript_id "Isoform94683_4"; gene_id "Isoform94683_4.gene"; gene_name "Isoform94683_4";
chr13	Mandalorion	stop_codon	94077237	94077239	.	+	.	transcript_id "Isoform94683_4"; gene_id "Isoform94683_4.gene"; gene_name "Isoform94683_4";
chr13	Mandalorion	transcript	94310527	94331129	.	+	.	transcript_id "Isoform94687_3"; gene_id "Isoform94687_3.gene"; gene_name "Isoform94687_3";
chr13	Mandalorion	exon	94310527	94311146	.	+	.	transcript_id "Isoform94687_3"; gene_id "Isoform94687_3.gene"; gene_name "Isoform94687_3";
chr13	Mandalorion	start_codon	94310732	94310734	.	+	.	transcript_id "Isoform94687_3"; gene_id "Isoform94687_3.gene"; gene_name "Isoform94687_3";
chr13	Mandalorion	CDS	94310732	94311146	.	+	.	transcript_id "Isoform94687_3"; gene_id "Isoform94687_3.gene"; gene_name "Isoform94687_3";
chr13	Mandalorion	exon	94328356	94331129	.	+	.	transcript_id "Isoform94687_3"; gene_id "Isoform94687_3.gene"; gene_name "Isoform94687_3";
chr13	Mandalorion	CDS	94328356	94328606	.	+	.	transcript_id "Isoform94687_3"; gene_id "Isoform94687_3.gene"; gene_name "Isoform94687_3";
chr13	Mandalorion	stop_codon	94328607	94328609	.	+	.	transcript_id "Isoform94687_3"; gene_id "Isoform94687_3.gene"; gene_name "Isoform94687_3";
chr13	Mandalorion	transcript	94267268	94271097	.	+	.	transcript_id "Isoform94689_3"; gene_id "Isoform94689_3.gene"; gene_name "Isoform94689_3";
chr13	Mandalorion	exon	94267268	94271097	.	+	.	transcript_id "Isoform94689_3"; gene_id "Isoform94689_3.gene"; gene_name "Isoform94689_3";
chr13	Mandalorion	transcript	94337941	94389564	.	-	.	transcript_id "Isoform94691_11"; gene_id "Isoform94691_11.gene"; gene_name "Isoform94691_11";
chr13	Mandalorion	exon	94337941	94340671	.	-	.	transcript_id "Isoform94691_11"; gene_id "Isoform94691_11.gene"; gene_name "Isoform94691_11";
chr13	Mandalorion	CDS	94340510	94340671	.	-	.	transcript_id "Isoform94691_11"; gene_id "Isoform94691_11.gene"; gene_name "Isoform94691_11";
chr13	Mandalorion	stop_codon	94340507	94340509	.	-	.	transcript_id "Isoform94691_11"; gene_id "Isoform94691_11.gene"; gene_name "Isoform94691_11";
chr13	Mandalorion	exon	94344644	94344761	.	-	.	transcript_id "Isoform94691_11"; gene_id "Isoform94691_11.gene"; gene_name "Isoform94691_11";
chr13	Mandalorion	CDS	94344644	94344761	.	-	.	transcript_id "Isoform94691_11"; gene_id "Isoform94691_11.gene"; gene_name "Isoform94691_11";
chr13	Mandalorion	exon	94347085	94347186	.	-	.	transcript_id "Isoform94691_11"; gene_id "Isoform94691_11.gene"; gene_name "Isoform94691_11";
chr13	Mandalorion	CDS	94347085	94347186	.	-	.	transcript_id "Isoform94691_11"; gene_id "Isoform94691_11.gene"; gene_name "Isoform94691_11";
chr13	Mandalorion	exon	94361403	94361562	.	-	.	transcript_id "Isoform94691_11"; gene_id "Isoform94691_11.gene"; gene_name "Isoform94691_11";
chr13	Mandalorion	CDS	94361403	94361562	.	-	.	transcript_id "Isoform94691_11"; gene_id "Isoform94691_11.gene"; gene_name "Isoform94691_11";
chr13	Mandalorion	exon	94366222	94366350	.	-	.	transcript_id "Isoform94691_11"; gene_id "Isoform94691_11.gene"; gene_name "Isoform94691_11";
chr13	Mandalorion	CDS	94366222	94366350	.	-	.	transcript_id "Isoform94691_11"; gene_id "Isoform94691_11.gene"; gene_name "Isoform94691_11";
chr13	Mandalorion	exon	94368580	94368688	.	-	.	transcript_id "Isoform94691_11"; gene_id "Isoform94691_11.gene"; gene_name "Isoform94691_11";
chr13	Mandalorion	CDS	94368580	94368688	.	-	.	transcript_id "Isoform94691_11"; gene_id "Isoform94691_11.gene"; gene_name "Isoform94691_11";
chr13	Mandalorion	exon	94369590	94369688	.	-	.	transcript_id "Isoform94691_11"; gene_id "Isoform94691_11.gene"; gene_name "Isoform94691_11";
chr13	Mandalorion	start_codon	94369665	94369667	.	-	.	transcript_id "Isoform94691_11"; gene_id "Isoform94691_11.gene"; gene_name "Isoform94691_11";
chr13	Mandalorion	CDS	94369590	94369667	.	-	.	transcript_id "Isoform94691_11"; gene_id "Isoform94691_11.gene"; gene_name "Isoform94691_11";
chr13	Mandalorion	exon	94389501	94389564	.	-	.	transcript_id "Isoform94691_11"; gene_id "Isoform94691_11.gene"; gene_name "Isoform94691_11";
chr13	Mandalorion	transcript	94337941	94421984	.	-	.	transcript_id "Isoform94695_8"; gene_id "Isoform94695_8.gene"; gene_name "Isoform94695_8";
chr13	Mandalorion	exon	94337941	94340671	.	-	.	transcript_id "Isoform94695_8"; gene_id "Isoform94695_8.gene"; gene_name "Isoform94695_8";
chr13	Mandalorion	CDS	94340510	94340671	.	-	.	transcript_id "Isoform94695_8"; gene_id "Isoform94695_8.gene"; gene_name "Isoform94695_8";
chr13	Mandalorion	stop_codon	94340507	94340509	.	-	.	transcript_id "Isoform94695_8"; gene_id "Isoform94695_8.gene"; gene_name "Isoform94695_8";
chr13	Mandalorion	exon	94344644	94344761	.	-	.	transcript_id "Isoform94695_8"; gene_id "Isoform94695_8.gene"; gene_name "Isoform94695_8";
chr13	Mandalorion	CDS	94344644	94344761	.	-	.	transcript_id "Isoform94695_8"; gene_id "Isoform94695_8.gene"; gene_name "Isoform94695_8";
chr13	Mandalorion	exon	94347085	94347186	.	-	.	transcript_id "Isoform94695_8"; gene_id "Isoform94695_8.gene"; gene_name "Isoform94695_8";
chr13	Mandalorion	CDS	94347085	94347186	.	-	.	transcript_id "Isoform94695_8"; gene_id "Isoform94695_8.gene"; gene_name "Isoform94695_8";
chr13	Mandalorion	exon	94361403	94361562	.	-	.	transcript_id "Isoform94695_8"; gene_id "Isoform94695_8.gene"; gene_name "Isoform94695_8";
chr13	Mandalorion	CDS	94361403	94361562	.	-	.	transcript_id "Isoform94695_8"; gene_id "Isoform94695_8.gene"; gene_name "Isoform94695_8";
chr13	Mandalorion	exon	94366222	94366350	.	-	.	transcript_id "Isoform94695_8"; gene_id "Isoform94695_8.gene"; gene_name "Isoform94695_8";
chr13	Mandalorion	CDS	94366222	94366350	.	-	.	transcript_id "Isoform94695_8"; gene_id "Isoform94695_8.gene"; gene_name "Isoform94695_8";
chr13	Mandalorion	exon	94368580	94368688	.	-	.	transcript_id "Isoform94695_8"; gene_id "Isoform94695_8.gene"; gene_name "Isoform94695_8";
chr13	Mandalorion	CDS	94368580	94368688	.	-	.	transcript_id "Isoform94695_8"; gene_id "Isoform94695_8.gene"; gene_name "Isoform94695_8";
chr13	Mandalorion	exon	94369590	94369688	.	-	.	transcript_id "Isoform94695_8"; gene_id "Isoform94695_8.gene"; gene_name "Isoform94695_8";
chr13	Mandalorion	CDS	94369590	94369688	.	-	.	transcript_id "Isoform94695_8"; gene_id "Isoform94695_8.gene"; gene_name "Isoform94695_8";
chr13	Mandalorion	exon	94389501	94389578	.	-	.	transcript_id "Isoform94695_8"; gene_id "Isoform94695_8.gene"; gene_name "Isoform94695_8";
chr13	Mandalorion	CDS	94389501	94389578	.	-	.	transcript_id "Isoform94695_8"; gene_id "Isoform94695_8.gene"; gene_name "Isoform94695_8";
chr13	Mandalorion	exon	94421728	94421984	.	-	.	transcript_id "Isoform94695_8"; gene_id "Isoform94695_8.gene"; gene_name "Isoform94695_8";
chr13	Mandalorion	start_codon	94421782	94421784	.	-	.	transcript_id "Isoform94695_8"; gene_id "Isoform94695_8.gene"; gene_name "Isoform94695_8";
chr13	Mandalorion	CDS	94421728	94421784	.	-	.	transcript_id "Isoform94695_8"; gene_id "Isoform94695_8.gene"; gene_name "Isoform94695_8";
chr13	Mandalorion	transcript	94339646	94421923	.	-	.	transcript_id "Isoform94697_111"; gene_id "Isoform94697_111.gene"; gene_name "Isoform94697_111";
chr13	Mandalorion	exon	94339646	94340671	.	-	.	transcript_id "Isoform94697_111"; gene_id "Isoform94697_111.gene"; gene_name "Isoform94697_111";
chr13	Mandalorion	CDS	94340510	94340671	.	-	.	transcript_id "Isoform94697_111"; gene_id "Isoform94697_111.gene"; gene_name "Isoform94697_111";
chr13	Mandalorion	stop_codon	94340507	94340509	.	-	.	transcript_id "Isoform94697_111"; gene_id "Isoform94697_111.gene"; gene_name "Isoform94697_111";
chr13	Mandalorion	exon	94344644	94344761	.	-	.	transcript_id "Isoform94697_111"; gene_id "Isoform94697_111.gene"; gene_name "Isoform94697_111";
chr13	Mandalorion	CDS	94344644	94344761	.	-	.	transcript_id "Isoform94697_111"; gene_id "Isoform94697_111.gene"; gene_name "Isoform94697_111";
chr13	Mandalorion	exon	94347085	94347186	.	-	.	transcript_id "Isoform94697_111"; gene_id "Isoform94697_111.gene"; gene_name "Isoform94697_111";
chr13	Mandalorion	CDS	94347085	94347186	.	-	.	transcript_id "Isoform94697_111"; gene_id "Isoform94697_111.gene"; gene_name "Isoform94697_111";
chr13	Mandalorion	exon	94361403	94361562	.	-	.	transcript_id "Isoform94697_111"; gene_id "Isoform94697_111.gene"; gene_name "Isoform94697_111";
chr13	Mandalorion	CDS	94361403	94361562	.	-	.	transcript_id "Isoform94697_111"; gene_id "Isoform94697_111.gene"; gene_name "Isoform94697_111";
chr13	Mandalorion	exon	94366222	94366350	.	-	.	transcript_id "Isoform94697_111"; gene_id "Isoform94697_111.gene"; gene_name "Isoform94697_111";
chr13	Mandalorion	CDS	94366222	94366350	.	-	.	transcript_id "Isoform94697_111"; gene_id "Isoform94697_111.gene"; gene_name "Isoform94697_111";
chr13	Mandalorion	exon	94368580	94368688	.	-	.	transcript_id "Isoform94697_111"; gene_id "Isoform94697_111.gene"; gene_name "Isoform94697_111";
chr13	Mandalorion	CDS	94368580	94368688	.	-	.	transcript_id "Isoform94697_111"; gene_id "Isoform94697_111.gene"; gene_name "Isoform94697_111";
chr13	Mandalorion	exon	94369590	94369688	.	-	.	transcript_id "Isoform94697_111"; gene_id "Isoform94697_111.gene"; gene_name "Isoform94697_111";
chr13	Mandalorion	CDS	94369590	94369688	.	-	.	transcript_id "Isoform94697_111"; gene_id "Isoform94697_111.gene"; gene_name "Isoform94697_111";
chr13	Mandalorion	exon	94389501	94389578	.	-	.	transcript_id "Isoform94697_111"; gene_id "Isoform94697_111.gene"; gene_name "Isoform94697_111";
chr13	Mandalorion	CDS	94389501	94389578	.	-	.	transcript_id "Isoform94697_111"; gene_id "Isoform94697_111.gene"; gene_name "Isoform94697_111";
chr13	Mandalorion	exon	94421728	94421923	.	-	.	transcript_id "Isoform94697_111"; gene_id "Isoform94697_111.gene"; gene_name "Isoform94697_111";
chr13	Mandalorion	start_codon	94421782	94421784	.	-	.	transcript_id "Isoform94697_111"; gene_id "Isoform94697_111.gene"; gene_name "Isoform94697_111";
chr13	Mandalorion	CDS	94421728	94421784	.	-	.	transcript_id "Isoform94697_111"; gene_id "Isoform94697_111.gene"; gene_name "Isoform94697_111";
chr13	Mandalorion	transcript	94339646	94421996	.	-	.	transcript_id "Isoform94698_8"; gene_id "Isoform94698_8.gene"; gene_name "Isoform94698_8";
chr13	Mandalorion	exon	94339646	94340671	.	-	.	transcript_id "Isoform94698_8"; gene_id "Isoform94698_8.gene"; gene_name "Isoform94698_8";
chr13	Mandalorion	CDS	94340510	94340671	.	-	.	transcript_id "Isoform94698_8"; gene_id "Isoform94698_8.gene"; gene_name "Isoform94698_8";
chr13	Mandalorion	stop_codon	94340507	94340509	.	-	.	transcript_id "Isoform94698_8"; gene_id "Isoform94698_8.gene"; gene_name "Isoform94698_8";
chr13	Mandalorion	exon	94344644	94344761	.	-	.	transcript_id "Isoform94698_8"; gene_id "Isoform94698_8.gene"; gene_name "Isoform94698_8";
chr13	Mandalorion	CDS	94344644	94344761	.	-	.	transcript_id "Isoform94698_8"; gene_id "Isoform94698_8.gene"; gene_name "Isoform94698_8";
chr13	Mandalorion	exon	94347085	94347186	.	-	.	transcript_id "Isoform94698_8"; gene_id "Isoform94698_8.gene"; gene_name "Isoform94698_8";
chr13	Mandalorion	CDS	94347085	94347186	.	-	.	transcript_id "Isoform94698_8"; gene_id "Isoform94698_8.gene"; gene_name "Isoform94698_8";
chr13	Mandalorion	exon	94361403	94361562	.	-	.	transcript_id "Isoform94698_8"; gene_id "Isoform94698_8.gene"; gene_name "Isoform94698_8";
chr13	Mandalorion	CDS	94361403	94361562	.	-	.	transcript_id "Isoform94698_8"; gene_id "Isoform94698_8.gene"; gene_name "Isoform94698_8";
chr13	Mandalorion	exon	94366222	94366350	.	-	.	transcript_id "Isoform94698_8"; gene_id "Isoform94698_8.gene"; gene_name "Isoform94698_8";
chr13	Mandalorion	CDS	94366222	94366350	.	-	.	transcript_id "Isoform94698_8"; gene_id "Isoform94698_8.gene"; gene_name "Isoform94698_8";
chr13	Mandalorion	exon	94368580	94368688	.	-	.	transcript_id "Isoform94698_8"; gene_id "Isoform94698_8.gene"; gene_name "Isoform94698_8";
chr13	Mandalorion	CDS	94368580	94368688	.	-	.	transcript_id "Isoform94698_8"; gene_id "Isoform94698_8.gene"; gene_name "Isoform94698_8";
chr13	Mandalorion	exon	94369590	94369688	.	-	.	transcript_id "Isoform94698_8"; gene_id "Isoform94698_8.gene"; gene_name "Isoform94698_8";
chr13	Mandalorion	CDS	94369590	94369688	.	-	.	transcript_id "Isoform94698_8"; gene_id "Isoform94698_8.gene"; gene_name "Isoform94698_8";
chr13	Mandalorion	exon	94389501	94389578	.	-	.	transcript_id "Isoform94698_8"; gene_id "Isoform94698_8.gene"; gene_name "Isoform94698_8";
chr13	Mandalorion	CDS	94389501	94389578	.	-	.	transcript_id "Isoform94698_8"; gene_id "Isoform94698_8.gene"; gene_name "Isoform94698_8";
chr13	Mandalorion	exon	94421728	94421996	.	-	.	transcript_id "Isoform94698_8"; gene_id "Isoform94698_8.gene"; gene_name "Isoform94698_8";
chr13	Mandalorion	start_codon	94421782	94421784	.	-	.	transcript_id "Isoform94698_8"; gene_id "Isoform94698_8.gene"; gene_name "Isoform94698_8";
chr13	Mandalorion	CDS	94421728	94421784	.	-	.	transcript_id "Isoform94698_8"; gene_id "Isoform94698_8.gene"; gene_name "Isoform94698_8";
chr13	Mandalorion	transcript	94337941	94395244	.	-	.	transcript_id "Isoform94703_3"; gene_id "Isoform94703_3.gene"; gene_name "Isoform94703_3";
chr13	Mandalorion	exon	94337941	94340671	.	-	.	transcript_id "Isoform94703_3"; gene_id "Isoform94703_3.gene"; gene_name "Isoform94703_3";
chr13	Mandalorion	CDS	94340510	94340671	.	-	.	transcript_id "Isoform94703_3"; gene_id "Isoform94703_3.gene"; gene_name "Isoform94703_3";
chr13	Mandalorion	stop_codon	94340507	94340509	.	-	.	transcript_id "Isoform94703_3"; gene_id "Isoform94703_3.gene"; gene_name "Isoform94703_3";
chr13	Mandalorion	exon	94344644	94344761	.	-	.	transcript_id "Isoform94703_3"; gene_id "Isoform94703_3.gene"; gene_name "Isoform94703_3";
chr13	Mandalorion	CDS	94344644	94344761	.	-	.	transcript_id "Isoform94703_3"; gene_id "Isoform94703_3.gene"; gene_name "Isoform94703_3";
chr13	Mandalorion	exon	94347085	94347186	.	-	.	transcript_id "Isoform94703_3"; gene_id "Isoform94703_3.gene"; gene_name "Isoform94703_3";
chr13	Mandalorion	CDS	94347085	94347186	.	-	.	transcript_id "Isoform94703_3"; gene_id "Isoform94703_3.gene"; gene_name "Isoform94703_3";
chr13	Mandalorion	exon	94361403	94361562	.	-	.	transcript_id "Isoform94703_3"; gene_id "Isoform94703_3.gene"; gene_name "Isoform94703_3";
chr13	Mandalorion	CDS	94361403	94361562	.	-	.	transcript_id "Isoform94703_3"; gene_id "Isoform94703_3.gene"; gene_name "Isoform94703_3";
chr13	Mandalorion	exon	94366222	94366350	.	-	.	transcript_id "Isoform94703_3"; gene_id "Isoform94703_3.gene"; gene_name "Isoform94703_3";
chr13	Mandalorion	CDS	94366222	94366350	.	-	.	transcript_id "Isoform94703_3"; gene_id "Isoform94703_3.gene"; gene_name "Isoform94703_3";
chr13	Mandalorion	exon	94368580	94368688	.	-	.	transcript_id "Isoform94703_3"; gene_id "Isoform94703_3.gene"; gene_name "Isoform94703_3";
chr13	Mandalorion	CDS	94368580	94368688	.	-	.	transcript_id "Isoform94703_3"; gene_id "Isoform94703_3.gene"; gene_name "Isoform94703_3";
chr13	Mandalorion	exon	94369590	94369688	.	-	.	transcript_id "Isoform94703_3"; gene_id "Isoform94703_3.gene"; gene_name "Isoform94703_3";
chr13	Mandalorion	start_codon	94369665	94369667	.	-	.	transcript_id "Isoform94703_3"; gene_id "Isoform94703_3.gene"; gene_name "Isoform94703_3";
chr13	Mandalorion	CDS	94369590	94369667	.	-	.	transcript_id "Isoform94703_3"; gene_id "Isoform94703_3.gene"; gene_name "Isoform94703_3";
chr13	Mandalorion	exon	94389501	94389578	.	-	.	transcript_id "Isoform94703_3"; gene_id "Isoform94703_3.gene"; gene_name "Isoform94703_3";
chr13	Mandalorion	exon	94395115	94395244	.	-	.	transcript_id "Isoform94703_3"; gene_id "Isoform94703_3.gene"; gene_name "Isoform94703_3";
chr13	Mandalorion	transcript	94360799	94421944	.	-	.	transcript_id "Isoform94709_7"; gene_id "Isoform94709_7.gene"; gene_name "Isoform94709_7";
chr13	Mandalorion	exon	94360799	94361562	.	-	.	transcript_id "Isoform94709_7"; gene_id "Isoform94709_7.gene"; gene_name "Isoform94709_7";
chr13	Mandalorion	CDS	94361402	94361562	.	-	.	transcript_id "Isoform94709_7"; gene_id "Isoform94709_7.gene"; gene_name "Isoform94709_7";
chr13	Mandalorion	stop_codon	94361399	94361401	.	-	.	transcript_id "Isoform94709_7"; gene_id "Isoform94709_7.gene"; gene_name "Isoform94709_7";
chr13	Mandalorion	exon	94366222	94366350	.	-	.	transcript_id "Isoform94709_7"; gene_id "Isoform94709_7.gene"; gene_name "Isoform94709_7";
chr13	Mandalorion	CDS	94366222	94366350	.	-	.	transcript_id "Isoform94709_7"; gene_id "Isoform94709_7.gene"; gene_name "Isoform94709_7";
chr13	Mandalorion	exon	94368580	94368688	.	-	.	transcript_id "Isoform94709_7"; gene_id "Isoform94709_7.gene"; gene_name "Isoform94709_7";
chr13	Mandalorion	CDS	94368580	94368688	.	-	.	transcript_id "Isoform94709_7"; gene_id "Isoform94709_7.gene"; gene_name "Isoform94709_7";
chr13	Mandalorion	exon	94369590	94369688	.	-	.	transcript_id "Isoform94709_7"; gene_id "Isoform94709_7.gene"; gene_name "Isoform94709_7";
chr13	Mandalorion	CDS	94369590	94369688	.	-	.	transcript_id "Isoform94709_7"; gene_id "Isoform94709_7.gene"; gene_name "Isoform94709_7";
chr13	Mandalorion	exon	94389501	94389578	.	-	.	transcript_id "Isoform94709_7"; gene_id "Isoform94709_7.gene"; gene_name "Isoform94709_7";
chr13	Mandalorion	CDS	94389501	94389578	.	-	.	transcript_id "Isoform94709_7"; gene_id "Isoform94709_7.gene"; gene_name "Isoform94709_7";
chr13	Mandalorion	exon	94421728	94421944	.	-	.	transcript_id "Isoform94709_7"; gene_id "Isoform94709_7.gene"; gene_name "Isoform94709_7";
chr13	Mandalorion	start_codon	94421782	94421784	.	-	.	transcript_id "Isoform94709_7"; gene_id "Isoform94709_7.gene"; gene_name "Isoform94709_7";
chr13	Mandalorion	CDS	94421728	94421784	.	-	.	transcript_id "Isoform94709_7"; gene_id "Isoform94709_7.gene"; gene_name "Isoform94709_7";
chr13	Mandalorion	transcript	94495485	94582955	.	+	.	transcript_id "Isoform94718_3"; gene_id "Isoform94718_3.gene"; gene_name "Isoform94718_3";
chr13	Mandalorion	exon	94495485	94495739	.	+	.	transcript_id "Isoform94718_3"; gene_id "Isoform94718_3.gene"; gene_name "Isoform94718_3";
chr13	Mandalorion	start_codon	94495612	94495614	.	+	.	transcript_id "Isoform94718_3"; gene_id "Isoform94718_3.gene"; gene_name "Isoform94718_3";
chr13	Mandalorion	CDS	94495612	94495739	.	+	.	transcript_id "Isoform94718_3"; gene_id "Isoform94718_3.gene"; gene_name "Isoform94718_3";
chr13	Mandalorion	exon	94527300	94527375	.	+	.	transcript_id "Isoform94718_3"; gene_id "Isoform94718_3.gene"; gene_name "Isoform94718_3";
chr13	Mandalorion	CDS	94527300	94527375	.	+	.	transcript_id "Isoform94718_3"; gene_id "Isoform94718_3.gene"; gene_name "Isoform94718_3";
chr13	Mandalorion	exon	94531227	94531301	.	+	.	transcript_id "Isoform94718_3"; gene_id "Isoform94718_3.gene"; gene_name "Isoform94718_3";
chr13	Mandalorion	CDS	94531227	94531301	.	+	.	transcript_id "Isoform94718_3"; gene_id "Isoform94718_3.gene"; gene_name "Isoform94718_3";
chr13	Mandalorion	exon	94539846	94539941	.	+	.	transcript_id "Isoform94718_3"; gene_id "Isoform94718_3.gene"; gene_name "Isoform94718_3";
chr13	Mandalorion	CDS	94539846	94539941	.	+	.	transcript_id "Isoform94718_3"; gene_id "Isoform94718_3.gene"; gene_name "Isoform94718_3";
chr13	Mandalorion	exon	94540455	94540615	.	+	.	transcript_id "Isoform94718_3"; gene_id "Isoform94718_3.gene"; gene_name "Isoform94718_3";
chr13	Mandalorion	CDS	94540455	94540615	.	+	.	transcript_id "Isoform94718_3"; gene_id "Isoform94718_3.gene"; gene_name "Isoform94718_3";
chr13	Mandalorion	exon	94545285	94545351	.	+	.	transcript_id "Isoform94718_3"; gene_id "Isoform94718_3.gene"; gene_name "Isoform94718_3";
chr13	Mandalorion	CDS	94545285	94545351	.	+	.	transcript_id "Isoform94718_3"; gene_id "Isoform94718_3.gene"; gene_name "Isoform94718_3";
chr13	Mandalorion	exon	94554469	94554651	.	+	.	transcript_id "Isoform94718_3"; gene_id "Isoform94718_3.gene"; gene_name "Isoform94718_3";
chr13	Mandalorion	CDS	94554469	94554651	.	+	.	transcript_id "Isoform94718_3"; gene_id "Isoform94718_3.gene"; gene_name "Isoform94718_3";
chr13	Mandalorion	exon	94576763	94576921	.	+	.	transcript_id "Isoform94718_3"; gene_id "Isoform94718_3.gene"; gene_name "Isoform94718_3";
chr13	Mandalorion	CDS	94576763	94576921	.	+	.	transcript_id "Isoform94718_3"; gene_id "Isoform94718_3.gene"; gene_name "Isoform94718_3";
chr13	Mandalorion	exon	94580427	94582955	.	+	.	transcript_id "Isoform94718_3"; gene_id "Isoform94718_3.gene"; gene_name "Isoform94718_3";
chr13	Mandalorion	CDS	94580427	94580525	.	+	.	transcript_id "Isoform94718_3"; gene_id "Isoform94718_3.gene"; gene_name "Isoform94718_3";
chr13	Mandalorion	stop_codon	94580526	94580528	.	+	.	transcript_id "Isoform94718_3"; gene_id "Isoform94718_3.gene"; gene_name "Isoform94718_3";
chr13	Mandalorion	transcript	94495469	94582946	.	+	.	transcript_id "Isoform94719_6"; gene_id "Isoform94719_6.gene"; gene_name "Isoform94719_6";
chr13	Mandalorion	exon	94495469	94495739	.	+	.	transcript_id "Isoform94719_6"; gene_id "Isoform94719_6.gene"; gene_name "Isoform94719_6";
chr13	Mandalorion	start_codon	94495612	94495614	.	+	.	transcript_id "Isoform94719_6"; gene_id "Isoform94719_6.gene"; gene_name "Isoform94719_6";
chr13	Mandalorion	CDS	94495612	94495739	.	+	.	transcript_id "Isoform94719_6"; gene_id "Isoform94719_6.gene"; gene_name "Isoform94719_6";
chr13	Mandalorion	exon	94527300	94527375	.	+	.	transcript_id "Isoform94719_6"; gene_id "Isoform94719_6.gene"; gene_name "Isoform94719_6";
chr13	Mandalorion	CDS	94527300	94527375	.	+	.	transcript_id "Isoform94719_6"; gene_id "Isoform94719_6.gene"; gene_name "Isoform94719_6";
chr13	Mandalorion	exon	94531227	94531301	.	+	.	transcript_id "Isoform94719_6"; gene_id "Isoform94719_6.gene"; gene_name "Isoform94719_6";
chr13	Mandalorion	CDS	94531227	94531301	.	+	.	transcript_id "Isoform94719_6"; gene_id "Isoform94719_6.gene"; gene_name "Isoform94719_6";
chr13	Mandalorion	exon	94539846	94539941	.	+	.	transcript_id "Isoform94719_6"; gene_id "Isoform94719_6.gene"; gene_name "Isoform94719_6";
chr13	Mandalorion	CDS	94539846	94539941	.	+	.	transcript_id "Isoform94719_6"; gene_id "Isoform94719_6.gene"; gene_name "Isoform94719_6";
chr13	Mandalorion	exon	94540455	94540615	.	+	.	transcript_id "Isoform94719_6"; gene_id "Isoform94719_6.gene"; gene_name "Isoform94719_6";
chr13	Mandalorion	CDS	94540455	94540615	.	+	.	transcript_id "Isoform94719_6"; gene_id "Isoform94719_6.gene"; gene_name "Isoform94719_6";
chr13	Mandalorion	exon	94545285	94545351	.	+	.	transcript_id "Isoform94719_6"; gene_id "Isoform94719_6.gene"; gene_name "Isoform94719_6";
chr13	Mandalorion	CDS	94545285	94545351	.	+	.	transcript_id "Isoform94719_6"; gene_id "Isoform94719_6.gene"; gene_name "Isoform94719_6";
chr13	Mandalorion	exon	94554469	94554651	.	+	.	transcript_id "Isoform94719_6"; gene_id "Isoform94719_6.gene"; gene_name "Isoform94719_6";
chr13	Mandalorion	CDS	94554469	94554651	.	+	.	transcript_id "Isoform94719_6"; gene_id "Isoform94719_6.gene"; gene_name "Isoform94719_6";
chr13	Mandalorion	exon	94576763	94576921	.	+	.	transcript_id "Isoform94719_6"; gene_id "Isoform94719_6.gene"; gene_name "Isoform94719_6";
chr13	Mandalorion	CDS	94576763	94576921	.	+	.	transcript_id "Isoform94719_6"; gene_id "Isoform94719_6.gene"; gene_name "Isoform94719_6";
chr13	Mandalorion	exon	94580427	94580524	.	+	.	transcript_id "Isoform94719_6"; gene_id "Isoform94719_6.gene"; gene_name "Isoform94719_6";
chr13	Mandalorion	CDS	94580427	94580524	.	+	.	transcript_id "Isoform94719_6"; gene_id "Isoform94719_6.gene"; gene_name "Isoform94719_6";
chr13	Mandalorion	exon	94582430	94582484	.	+	.	transcript_id "Isoform94719_6"; gene_id "Isoform94719_6.gene"; gene_name "Isoform94719_6";
chr13	Mandalorion	CDS	94582430	94582484	.	+	.	transcript_id "Isoform94719_6"; gene_id "Isoform94719_6.gene"; gene_name "Isoform94719_6";
chr13	Mandalorion	exon	94582574	94582946	.	+	.	transcript_id "Isoform94719_6"; gene_id "Isoform94719_6.gene"; gene_name "Isoform94719_6";
chr13	Mandalorion	CDS	94582574	94582702	.	+	.	transcript_id "Isoform94719_6"; gene_id "Isoform94719_6.gene"; gene_name "Isoform94719_6";
chr13	Mandalorion	stop_codon	94582703	94582705	.	+	.	transcript_id "Isoform94719_6"; gene_id "Isoform94719_6.gene"; gene_name "Isoform94719_6";
chr13	Mandalorion	transcript	94495166	94702822	.	+	.	transcript_id "Isoform94728_4"; gene_id "Isoform94728_4.gene"; gene_name "Isoform94728_4";
chr13	Mandalorion	exon	94495166	94495739	.	+	.	transcript_id "Isoform94728_4"; gene_id "Isoform94728_4.gene"; gene_name "Isoform94728_4";
chr13	Mandalorion	start_codon	94495612	94495614	.	+	.	transcript_id "Isoform94728_4"; gene_id "Isoform94728_4.gene"; gene_name "Isoform94728_4";
chr13	Mandalorion	CDS	94495612	94495739	.	+	.	transcript_id "Isoform94728_4"; gene_id "Isoform94728_4.gene"; gene_name "Isoform94728_4";
chr13	Mandalorion	exon	94527300	94527375	.	+	.	transcript_id "Isoform94728_4"; gene_id "Isoform94728_4.gene"; gene_name "Isoform94728_4";
chr13	Mandalorion	CDS	94527300	94527375	.	+	.	transcript_id "Isoform94728_4"; gene_id "Isoform94728_4.gene"; gene_name "Isoform94728_4";
chr13	Mandalorion	exon	94531227	94531301	.	+	.	transcript_id "Isoform94728_4"; gene_id "Isoform94728_4.gene"; gene_name "Isoform94728_4";
chr13	Mandalorion	CDS	94531227	94531301	.	+	.	transcript_id "Isoform94728_4"; gene_id "Isoform94728_4.gene"; gene_name "Isoform94728_4";
chr13	Mandalorion	exon	94539846	94539941	.	+	.	transcript_id "Isoform94728_4"; gene_id "Isoform94728_4.gene"; gene_name "Isoform94728_4";
chr13	Mandalorion	CDS	94539846	94539941	.	+	.	transcript_id "Isoform94728_4"; gene_id "Isoform94728_4.gene"; gene_name "Isoform94728_4";
chr13	Mandalorion	exon	94540455	94540615	.	+	.	transcript_id "Isoform94728_4"; gene_id "Isoform94728_4.gene"; gene_name "Isoform94728_4";
chr13	Mandalorion	CDS	94540455	94540615	.	+	.	transcript_id "Isoform94728_4"; gene_id "Isoform94728_4.gene"; gene_name "Isoform94728_4";
chr13	Mandalorion	exon	94545285	94545351	.	+	.	transcript_id "Isoform94728_4"; gene_id "Isoform94728_4.gene"; gene_name "Isoform94728_4";
chr13	Mandalorion	CDS	94545285	94545351	.	+	.	transcript_id "Isoform94728_4"; gene_id "Isoform94728_4.gene"; gene_name "Isoform94728_4";
chr13	Mandalorion	exon	94554469	94554651	.	+	.	transcript_id "Isoform94728_4"; gene_id "Isoform94728_4.gene"; gene_name "Isoform94728_4";
chr13	Mandalorion	CDS	94554469	94554651	.	+	.	transcript_id "Isoform94728_4"; gene_id "Isoform94728_4.gene"; gene_name "Isoform94728_4";
chr13	Mandalorion	exon	94576763	94576921	.	+	.	transcript_id "Isoform94728_4"; gene_id "Isoform94728_4.gene"; gene_name "Isoform94728_4";
chr13	Mandalorion	CDS	94576763	94576921	.	+	.	transcript_id "Isoform94728_4"; gene_id "Isoform94728_4.gene"; gene_name "Isoform94728_4";
chr13	Mandalorion	exon	94580427	94580524	.	+	.	transcript_id "Isoform94728_4"; gene_id "Isoform94728_4.gene"; gene_name "Isoform94728_4";
chr13	Mandalorion	CDS	94580427	94580524	.	+	.	transcript_id "Isoform94728_4"; gene_id "Isoform94728_4.gene"; gene_name "Isoform94728_4";
chr13	Mandalorion	exon	94582430	94582484	.	+	.	transcript_id "Isoform94728_4"; gene_id "Isoform94728_4.gene"; gene_name "Isoform94728_4";
chr13	Mandalorion	CDS	94582430	94582484	.	+	.	transcript_id "Isoform94728_4"; gene_id "Isoform94728_4.gene"; gene_name "Isoform94728_4";
chr13	Mandalorion	exon	94582574	94582645	.	+	.	transcript_id "Isoform94728_4"; gene_id "Isoform94728_4.gene"; gene_name "Isoform94728_4";
chr13	Mandalorion	CDS	94582574	94582645	.	+	.	transcript_id "Isoform94728_4"; gene_id "Isoform94728_4.gene"; gene_name "Isoform94728_4";
chr13	Mandalorion	exon	94584961	94585023	.	+	.	transcript_id "Isoform94728_4"; gene_id "Isoform94728_4.gene"; gene_name "Isoform94728_4";
chr13	Mandalorion	CDS	94584961	94585023	.	+	.	transcript_id "Isoform94728_4"; gene_id "Isoform94728_4.gene"; gene_name "Isoform94728_4";
chr13	Mandalorion	exon	94587461	94587593	.	+	.	transcript_id "Isoform94728_4"; gene_id "Isoform94728_4.gene"; gene_name "Isoform94728_4";
chr13	Mandalorion	CDS	94587461	94587593	.	+	.	transcript_id "Isoform94728_4"; gene_id "Isoform94728_4.gene"; gene_name "Isoform94728_4";
chr13	Mandalorion	exon	94591904	94592013	.	+	.	transcript_id "Isoform94728_4"; gene_id "Isoform94728_4.gene"; gene_name "Isoform94728_4";
chr13	Mandalorion	CDS	94591904	94592013	.	+	.	transcript_id "Isoform94728_4"; gene_id "Isoform94728_4.gene"; gene_name "Isoform94728_4";
chr13	Mandalorion	exon	94598904	94599080	.	+	.	transcript_id "Isoform94728_4"; gene_id "Isoform94728_4.gene"; gene_name "Isoform94728_4";
chr13	Mandalorion	CDS	94598904	94599080	.	+	.	transcript_id "Isoform94728_4"; gene_id "Isoform94728_4.gene"; gene_name "Isoform94728_4";
chr13	Mandalorion	exon	94608184	94608370	.	+	.	transcript_id "Isoform94728_4"; gene_id "Isoform94728_4.gene"; gene_name "Isoform94728_4";
chr13	Mandalorion	CDS	94608184	94608370	.	+	.	transcript_id "Isoform94728_4"; gene_id "Isoform94728_4.gene"; gene_name "Isoform94728_4";
chr13	Mandalorion	exon	94609307	94609437	.	+	.	transcript_id "Isoform94728_4"; gene_id "Isoform94728_4.gene"; gene_name "Isoform94728_4";
chr13	Mandalorion	CDS	94609307	94609437	.	+	.	transcript_id "Isoform94728_4"; gene_id "Isoform94728_4.gene"; gene_name "Isoform94728_4";
chr13	Mandalorion	exon	94613474	94613636	.	+	.	transcript_id "Isoform94728_4"; gene_id "Isoform94728_4.gene"; gene_name "Isoform94728_4";
chr13	Mandalorion	CDS	94613474	94613636	.	+	.	transcript_id "Isoform94728_4"; gene_id "Isoform94728_4.gene"; gene_name "Isoform94728_4";
chr13	Mandalorion	exon	94616235	94616382	.	+	.	transcript_id "Isoform94728_4"; gene_id "Isoform94728_4.gene"; gene_name "Isoform94728_4";
chr13	Mandalorion	CDS	94616235	94616382	.	+	.	transcript_id "Isoform94728_4"; gene_id "Isoform94728_4.gene"; gene_name "Isoform94728_4";
chr13	Mandalorion	exon	94619721	94619868	.	+	.	transcript_id "Isoform94728_4"; gene_id "Isoform94728_4.gene"; gene_name "Isoform94728_4";
chr13	Mandalorion	CDS	94619721	94619868	.	+	.	transcript_id "Isoform94728_4"; gene_id "Isoform94728_4.gene"; gene_name "Isoform94728_4";
chr13	Mandalorion	exon	94630177	94630249	.	+	.	transcript_id "Isoform94728_4"; gene_id "Isoform94728_4.gene"; gene_name "Isoform94728_4";
chr13	Mandalorion	CDS	94630177	94630249	.	+	.	transcript_id "Isoform94728_4"; gene_id "Isoform94728_4.gene"; gene_name "Isoform94728_4";
chr13	Mandalorion	exon	94638426	94638532	.	+	.	transcript_id "Isoform94728_4"; gene_id "Isoform94728_4.gene"; gene_name "Isoform94728_4";
chr13	Mandalorion	CDS	94638426	94638532	.	+	.	transcript_id "Isoform94728_4"; gene_id "Isoform94728_4.gene"; gene_name "Isoform94728_4";
chr13	Mandalorion	exon	94664673	94664904	.	+	.	transcript_id "Isoform94728_4"; gene_id "Isoform94728_4.gene"; gene_name "Isoform94728_4";
chr13	Mandalorion	CDS	94664673	94664904	.	+	.	transcript_id "Isoform94728_4"; gene_id "Isoform94728_4.gene"; gene_name "Isoform94728_4";
chr13	Mandalorion	exon	94668490	94668574	.	+	.	transcript_id "Isoform94728_4"; gene_id "Isoform94728_4.gene"; gene_name "Isoform94728_4";
chr13	Mandalorion	CDS	94668490	94668574	.	+	.	transcript_id "Isoform94728_4"; gene_id "Isoform94728_4.gene"; gene_name "Isoform94728_4";
chr13	Mandalorion	exon	94679287	94679384	.	+	.	transcript_id "Isoform94728_4"; gene_id "Isoform94728_4.gene"; gene_name "Isoform94728_4";
chr13	Mandalorion	CDS	94679287	94679384	.	+	.	transcript_id "Isoform94728_4"; gene_id "Isoform94728_4.gene"; gene_name "Isoform94728_4";
chr13	Mandalorion	exon	94684263	94684401	.	+	.	transcript_id "Isoform94728_4"; gene_id "Isoform94728_4.gene"; gene_name "Isoform94728_4";
chr13	Mandalorion	CDS	94684263	94684401	.	+	.	transcript_id "Isoform94728_4"; gene_id "Isoform94728_4.gene"; gene_name "Isoform94728_4";
chr13	Mandalorion	exon	94702113	94702822	.	+	.	transcript_id "Isoform94728_4"; gene_id "Isoform94728_4.gene"; gene_name "Isoform94728_4";
chr13	Mandalorion	CDS	94702113	94702263	.	+	.	transcript_id "Isoform94728_4"; gene_id "Isoform94728_4.gene"; gene_name "Isoform94728_4";
chr13	Mandalorion	stop_codon	94702264	94702266	.	+	.	transcript_id "Isoform94728_4"; gene_id "Isoform94728_4.gene"; gene_name "Isoform94728_4";
chr13	Mandalorion	transcript	94495464	94702824	.	+	.	transcript_id "Isoform94729_43"; gene_id "Isoform94729_43.gene"; gene_name "Isoform94729_43";
chr13	Mandalorion	exon	94495464	94495739	.	+	.	transcript_id "Isoform94729_43"; gene_id "Isoform94729_43.gene"; gene_name "Isoform94729_43";
chr13	Mandalorion	start_codon	94495612	94495614	.	+	.	transcript_id "Isoform94729_43"; gene_id "Isoform94729_43.gene"; gene_name "Isoform94729_43";
chr13	Mandalorion	CDS	94495612	94495739	.	+	.	transcript_id "Isoform94729_43"; gene_id "Isoform94729_43.gene"; gene_name "Isoform94729_43";
chr13	Mandalorion	exon	94527300	94527375	.	+	.	transcript_id "Isoform94729_43"; gene_id "Isoform94729_43.gene"; gene_name "Isoform94729_43";
chr13	Mandalorion	CDS	94527300	94527375	.	+	.	transcript_id "Isoform94729_43"; gene_id "Isoform94729_43.gene"; gene_name "Isoform94729_43";
chr13	Mandalorion	exon	94531227	94531301	.	+	.	transcript_id "Isoform94729_43"; gene_id "Isoform94729_43.gene"; gene_name "Isoform94729_43";
chr13	Mandalorion	CDS	94531227	94531301	.	+	.	transcript_id "Isoform94729_43"; gene_id "Isoform94729_43.gene"; gene_name "Isoform94729_43";
chr13	Mandalorion	exon	94539846	94539941	.	+	.	transcript_id "Isoform94729_43"; gene_id "Isoform94729_43.gene"; gene_name "Isoform94729_43";
chr13	Mandalorion	CDS	94539846	94539941	.	+	.	transcript_id "Isoform94729_43"; gene_id "Isoform94729_43.gene"; gene_name "Isoform94729_43";
chr13	Mandalorion	exon	94540455	94540615	.	+	.	transcript_id "Isoform94729_43"; gene_id "Isoform94729_43.gene"; gene_name "Isoform94729_43";
chr13	Mandalorion	CDS	94540455	94540615	.	+	.	transcript_id "Isoform94729_43"; gene_id "Isoform94729_43.gene"; gene_name "Isoform94729_43";
chr13	Mandalorion	exon	94545285	94545351	.	+	.	transcript_id "Isoform94729_43"; gene_id "Isoform94729_43.gene"; gene_name "Isoform94729_43";
chr13	Mandalorion	CDS	94545285	94545351	.	+	.	transcript_id "Isoform94729_43"; gene_id "Isoform94729_43.gene"; gene_name "Isoform94729_43";
chr13	Mandalorion	exon	94554469	94554651	.	+	.	transcript_id "Isoform94729_43"; gene_id "Isoform94729_43.gene"; gene_name "Isoform94729_43";
chr13	Mandalorion	CDS	94554469	94554651	.	+	.	transcript_id "Isoform94729_43"; gene_id "Isoform94729_43.gene"; gene_name "Isoform94729_43";
chr13	Mandalorion	exon	94576763	94576921	.	+	.	transcript_id "Isoform94729_43"; gene_id "Isoform94729_43.gene"; gene_name "Isoform94729_43";
chr13	Mandalorion	CDS	94576763	94576921	.	+	.	transcript_id "Isoform94729_43"; gene_id "Isoform94729_43.gene"; gene_name "Isoform94729_43";
chr13	Mandalorion	exon	94580427	94580524	.	+	.	transcript_id "Isoform94729_43"; gene_id "Isoform94729_43.gene"; gene_name "Isoform94729_43";
chr13	Mandalorion	CDS	94580427	94580524	.	+	.	transcript_id "Isoform94729_43"; gene_id "Isoform94729_43.gene"; gene_name "Isoform94729_43";
chr13	Mandalorion	exon	94582430	94582484	.	+	.	transcript_id "Isoform94729_43"; gene_id "Isoform94729_43.gene"; gene_name "Isoform94729_43";
chr13	Mandalorion	CDS	94582430	94582484	.	+	.	transcript_id "Isoform94729_43"; gene_id "Isoform94729_43.gene"; gene_name "Isoform94729_43";
chr13	Mandalorion	exon	94582574	94582645	.	+	.	transcript_id "Isoform94729_43"; gene_id "Isoform94729_43.gene"; gene_name "Isoform94729_43";
chr13	Mandalorion	CDS	94582574	94582645	.	+	.	transcript_id "Isoform94729_43"; gene_id "Isoform94729_43.gene"; gene_name "Isoform94729_43";
chr13	Mandalorion	exon	94584961	94585023	.	+	.	transcript_id "Isoform94729_43"; gene_id "Isoform94729_43.gene"; gene_name "Isoform94729_43";
chr13	Mandalorion	CDS	94584961	94585023	.	+	.	transcript_id "Isoform94729_43"; gene_id "Isoform94729_43.gene"; gene_name "Isoform94729_43";
chr13	Mandalorion	exon	94587461	94587593	.	+	.	transcript_id "Isoform94729_43"; gene_id "Isoform94729_43.gene"; gene_name "Isoform94729_43";
chr13	Mandalorion	CDS	94587461	94587593	.	+	.	transcript_id "Isoform94729_43"; gene_id "Isoform94729_43.gene"; gene_name "Isoform94729_43";
chr13	Mandalorion	exon	94591904	94592013	.	+	.	transcript_id "Isoform94729_43"; gene_id "Isoform94729_43.gene"; gene_name "Isoform94729_43";
chr13	Mandalorion	CDS	94591904	94592013	.	+	.	transcript_id "Isoform94729_43"; gene_id "Isoform94729_43.gene"; gene_name "Isoform94729_43";
chr13	Mandalorion	exon	94598904	94599080	.	+	.	transcript_id "Isoform94729_43"; gene_id "Isoform94729_43.gene"; gene_name "Isoform94729_43";
chr13	Mandalorion	CDS	94598904	94599080	.	+	.	transcript_id "Isoform94729_43"; gene_id "Isoform94729_43.gene"; gene_name "Isoform94729_43";
chr13	Mandalorion	exon	94608184	94608370	.	+	.	transcript_id "Isoform94729_43"; gene_id "Isoform94729_43.gene"; gene_name "Isoform94729_43";
chr13	Mandalorion	CDS	94608184	94608370	.	+	.	transcript_id "Isoform94729_43"; gene_id "Isoform94729_43.gene"; gene_name "Isoform94729_43";
chr13	Mandalorion	exon	94609307	94609437	.	+	.	transcript_id "Isoform94729_43"; gene_id "Isoform94729_43.gene"; gene_name "Isoform94729_43";
chr13	Mandalorion	CDS	94609307	94609437	.	+	.	transcript_id "Isoform94729_43"; gene_id "Isoform94729_43.gene"; gene_name "Isoform94729_43";
chr13	Mandalorion	exon	94613474	94613636	.	+	.	transcript_id "Isoform94729_43"; gene_id "Isoform94729_43.gene"; gene_name "Isoform94729_43";
chr13	Mandalorion	CDS	94613474	94613636	.	+	.	transcript_id "Isoform94729_43"; gene_id "Isoform94729_43.gene"; gene_name "Isoform94729_43";
chr13	Mandalorion	exon	94616235	94616382	.	+	.	transcript_id "Isoform94729_43"; gene_id "Isoform94729_43.gene"; gene_name "Isoform94729_43";
chr13	Mandalorion	CDS	94616235	94616382	.	+	.	transcript_id "Isoform94729_43"; gene_id "Isoform94729_43.gene"; gene_name "Isoform94729_43";
chr13	Mandalorion	exon	94619721	94619868	.	+	.	transcript_id "Isoform94729_43"; gene_id "Isoform94729_43.gene"; gene_name "Isoform94729_43";
chr13	Mandalorion	CDS	94619721	94619868	.	+	.	transcript_id "Isoform94729_43"; gene_id "Isoform94729_43.gene"; gene_name "Isoform94729_43";
chr13	Mandalorion	exon	94630177	94630249	.	+	.	transcript_id "Isoform94729_43"; gene_id "Isoform94729_43.gene"; gene_name "Isoform94729_43";
chr13	Mandalorion	CDS	94630177	94630249	.	+	.	transcript_id "Isoform94729_43"; gene_id "Isoform94729_43.gene"; gene_name "Isoform94729_43";
chr13	Mandalorion	exon	94638426	94638532	.	+	.	transcript_id "Isoform94729_43"; gene_id "Isoform94729_43.gene"; gene_name "Isoform94729_43";
chr13	Mandalorion	CDS	94638426	94638532	.	+	.	transcript_id "Isoform94729_43"; gene_id "Isoform94729_43.gene"; gene_name "Isoform94729_43";
chr13	Mandalorion	exon	94664673	94664904	.	+	.	transcript_id "Isoform94729_43"; gene_id "Isoform94729_43.gene"; gene_name "Isoform94729_43";
chr13	Mandalorion	CDS	94664673	94664904	.	+	.	transcript_id "Isoform94729_43"; gene_id "Isoform94729_43.gene"; gene_name "Isoform94729_43";
chr13	Mandalorion	exon	94668490	94668574	.	+	.	transcript_id "Isoform94729_43"; gene_id "Isoform94729_43.gene"; gene_name "Isoform94729_43";
chr13	Mandalorion	CDS	94668490	94668574	.	+	.	transcript_id "Isoform94729_43"; gene_id "Isoform94729_43.gene"; gene_name "Isoform94729_43";
chr13	Mandalorion	exon	94679287	94679384	.	+	.	transcript_id "Isoform94729_43"; gene_id "Isoform94729_43.gene"; gene_name "Isoform94729_43";
chr13	Mandalorion	CDS	94679287	94679384	.	+	.	transcript_id "Isoform94729_43"; gene_id "Isoform94729_43.gene"; gene_name "Isoform94729_43";
chr13	Mandalorion	exon	94684263	94684401	.	+	.	transcript_id "Isoform94729_43"; gene_id "Isoform94729_43.gene"; gene_name "Isoform94729_43";
chr13	Mandalorion	CDS	94684263	94684401	.	+	.	transcript_id "Isoform94729_43"; gene_id "Isoform94729_43.gene"; gene_name "Isoform94729_43";
chr13	Mandalorion	exon	94702113	94702824	.	+	.	transcript_id "Isoform94729_43"; gene_id "Isoform94729_43.gene"; gene_name "Isoform94729_43";
chr13	Mandalorion	CDS	94702113	94702263	.	+	.	transcript_id "Isoform94729_43"; gene_id "Isoform94729_43.gene"; gene_name "Isoform94729_43";
chr13	Mandalorion	stop_codon	94702264	94702266	.	+	.	transcript_id "Isoform94729_43"; gene_id "Isoform94729_43.gene"; gene_name "Isoform94729_43";
chr13	Mandalorion	transcript	94495515	94702824	.	+	.	transcript_id "Isoform94732_55"; gene_id "Isoform94732_55.gene"; gene_name "Isoform94732_55";
chr13	Mandalorion	exon	94495515	94495739	.	+	.	transcript_id "Isoform94732_55"; gene_id "Isoform94732_55.gene"; gene_name "Isoform94732_55";
chr13	Mandalorion	start_codon	94495612	94495614	.	+	.	transcript_id "Isoform94732_55"; gene_id "Isoform94732_55.gene"; gene_name "Isoform94732_55";
chr13	Mandalorion	CDS	94495612	94495739	.	+	.	transcript_id "Isoform94732_55"; gene_id "Isoform94732_55.gene"; gene_name "Isoform94732_55";
chr13	Mandalorion	exon	94527300	94527375	.	+	.	transcript_id "Isoform94732_55"; gene_id "Isoform94732_55.gene"; gene_name "Isoform94732_55";
chr13	Mandalorion	CDS	94527300	94527375	.	+	.	transcript_id "Isoform94732_55"; gene_id "Isoform94732_55.gene"; gene_name "Isoform94732_55";
chr13	Mandalorion	exon	94531227	94531301	.	+	.	transcript_id "Isoform94732_55"; gene_id "Isoform94732_55.gene"; gene_name "Isoform94732_55";
chr13	Mandalorion	CDS	94531227	94531301	.	+	.	transcript_id "Isoform94732_55"; gene_id "Isoform94732_55.gene"; gene_name "Isoform94732_55";
chr13	Mandalorion	exon	94539846	94539941	.	+	.	transcript_id "Isoform94732_55"; gene_id "Isoform94732_55.gene"; gene_name "Isoform94732_55";
chr13	Mandalorion	CDS	94539846	94539941	.	+	.	transcript_id "Isoform94732_55"; gene_id "Isoform94732_55.gene"; gene_name "Isoform94732_55";
chr13	Mandalorion	exon	94540455	94540615	.	+	.	transcript_id "Isoform94732_55"; gene_id "Isoform94732_55.gene"; gene_name "Isoform94732_55";
chr13	Mandalorion	CDS	94540455	94540615	.	+	.	transcript_id "Isoform94732_55"; gene_id "Isoform94732_55.gene"; gene_name "Isoform94732_55";
chr13	Mandalorion	exon	94545285	94545351	.	+	.	transcript_id "Isoform94732_55"; gene_id "Isoform94732_55.gene"; gene_name "Isoform94732_55";
chr13	Mandalorion	CDS	94545285	94545351	.	+	.	transcript_id "Isoform94732_55"; gene_id "Isoform94732_55.gene"; gene_name "Isoform94732_55";
chr13	Mandalorion	exon	94554469	94554651	.	+	.	transcript_id "Isoform94732_55"; gene_id "Isoform94732_55.gene"; gene_name "Isoform94732_55";
chr13	Mandalorion	CDS	94554469	94554651	.	+	.	transcript_id "Isoform94732_55"; gene_id "Isoform94732_55.gene"; gene_name "Isoform94732_55";
chr13	Mandalorion	exon	94576763	94576921	.	+	.	transcript_id "Isoform94732_55"; gene_id "Isoform94732_55.gene"; gene_name "Isoform94732_55";
chr13	Mandalorion	CDS	94576763	94576921	.	+	.	transcript_id "Isoform94732_55"; gene_id "Isoform94732_55.gene"; gene_name "Isoform94732_55";
chr13	Mandalorion	exon	94580427	94580524	.	+	.	transcript_id "Isoform94732_55"; gene_id "Isoform94732_55.gene"; gene_name "Isoform94732_55";
chr13	Mandalorion	CDS	94580427	94580524	.	+	.	transcript_id "Isoform94732_55"; gene_id "Isoform94732_55.gene"; gene_name "Isoform94732_55";
chr13	Mandalorion	exon	94582430	94582484	.	+	.	transcript_id "Isoform94732_55"; gene_id "Isoform94732_55.gene"; gene_name "Isoform94732_55";
chr13	Mandalorion	CDS	94582430	94582484	.	+	.	transcript_id "Isoform94732_55"; gene_id "Isoform94732_55.gene"; gene_name "Isoform94732_55";
chr13	Mandalorion	exon	94582574	94582645	.	+	.	transcript_id "Isoform94732_55"; gene_id "Isoform94732_55.gene"; gene_name "Isoform94732_55";
chr13	Mandalorion	CDS	94582574	94582645	.	+	.	transcript_id "Isoform94732_55"; gene_id "Isoform94732_55.gene"; gene_name "Isoform94732_55";
chr13	Mandalorion	exon	94584961	94585023	.	+	.	transcript_id "Isoform94732_55"; gene_id "Isoform94732_55.gene"; gene_name "Isoform94732_55";
chr13	Mandalorion	CDS	94584961	94585023	.	+	.	transcript_id "Isoform94732_55"; gene_id "Isoform94732_55.gene"; gene_name "Isoform94732_55";
chr13	Mandalorion	exon	94587461	94587593	.	+	.	transcript_id "Isoform94732_55"; gene_id "Isoform94732_55.gene"; gene_name "Isoform94732_55";
chr13	Mandalorion	CDS	94587461	94587593	.	+	.	transcript_id "Isoform94732_55"; gene_id "Isoform94732_55.gene"; gene_name "Isoform94732_55";
chr13	Mandalorion	exon	94591904	94592013	.	+	.	transcript_id "Isoform94732_55"; gene_id "Isoform94732_55.gene"; gene_name "Isoform94732_55";
chr13	Mandalorion	CDS	94591904	94592013	.	+	.	transcript_id "Isoform94732_55"; gene_id "Isoform94732_55.gene"; gene_name "Isoform94732_55";
chr13	Mandalorion	exon	94598904	94599080	.	+	.	transcript_id "Isoform94732_55"; gene_id "Isoform94732_55.gene"; gene_name "Isoform94732_55";
chr13	Mandalorion	CDS	94598904	94599080	.	+	.	transcript_id "Isoform94732_55"; gene_id "Isoform94732_55.gene"; gene_name "Isoform94732_55";
chr13	Mandalorion	exon	94608184	94608370	.	+	.	transcript_id "Isoform94732_55"; gene_id "Isoform94732_55.gene"; gene_name "Isoform94732_55";
chr13	Mandalorion	CDS	94608184	94608370	.	+	.	transcript_id "Isoform94732_55"; gene_id "Isoform94732_55.gene"; gene_name "Isoform94732_55";
chr13	Mandalorion	exon	94609307	94609437	.	+	.	transcript_id "Isoform94732_55"; gene_id "Isoform94732_55.gene"; gene_name "Isoform94732_55";
chr13	Mandalorion	CDS	94609307	94609437	.	+	.	transcript_id "Isoform94732_55"; gene_id "Isoform94732_55.gene"; gene_name "Isoform94732_55";
chr13	Mandalorion	exon	94613474	94613636	.	+	.	transcript_id "Isoform94732_55"; gene_id "Isoform94732_55.gene"; gene_name "Isoform94732_55";
chr13	Mandalorion	CDS	94613474	94613636	.	+	.	transcript_id "Isoform94732_55"; gene_id "Isoform94732_55.gene"; gene_name "Isoform94732_55";
chr13	Mandalorion	exon	94616235	94616382	.	+	.	transcript_id "Isoform94732_55"; gene_id "Isoform94732_55.gene"; gene_name "Isoform94732_55";
chr13	Mandalorion	CDS	94616235	94616382	.	+	.	transcript_id "Isoform94732_55"; gene_id "Isoform94732_55.gene"; gene_name "Isoform94732_55";
chr13	Mandalorion	exon	94619721	94619868	.	+	.	transcript_id "Isoform94732_55"; gene_id "Isoform94732_55.gene"; gene_name "Isoform94732_55";
chr13	Mandalorion	CDS	94619721	94619868	.	+	.	transcript_id "Isoform94732_55"; gene_id "Isoform94732_55.gene"; gene_name "Isoform94732_55";
chr13	Mandalorion	exon	94630177	94630249	.	+	.	transcript_id "Isoform94732_55"; gene_id "Isoform94732_55.gene"; gene_name "Isoform94732_55";
chr13	Mandalorion	CDS	94630177	94630249	.	+	.	transcript_id "Isoform94732_55"; gene_id "Isoform94732_55.gene"; gene_name "Isoform94732_55";
chr13	Mandalorion	exon	94638426	94638532	.	+	.	transcript_id "Isoform94732_55"; gene_id "Isoform94732_55.gene"; gene_name "Isoform94732_55";
chr13	Mandalorion	CDS	94638426	94638532	.	+	.	transcript_id "Isoform94732_55"; gene_id "Isoform94732_55.gene"; gene_name "Isoform94732_55";
chr13	Mandalorion	exon	94664673	94664904	.	+	.	transcript_id "Isoform94732_55"; gene_id "Isoform94732_55.gene"; gene_name "Isoform94732_55";
chr13	Mandalorion	CDS	94664673	94664904	.	+	.	transcript_id "Isoform94732_55"; gene_id "Isoform94732_55.gene"; gene_name "Isoform94732_55";
chr13	Mandalorion	exon	94668490	94668574	.	+	.	transcript_id "Isoform94732_55"; gene_id "Isoform94732_55.gene"; gene_name "Isoform94732_55";
chr13	Mandalorion	CDS	94668490	94668574	.	+	.	transcript_id "Isoform94732_55"; gene_id "Isoform94732_55.gene"; gene_name "Isoform94732_55";
chr13	Mandalorion	exon	94679287	94679384	.	+	.	transcript_id "Isoform94732_55"; gene_id "Isoform94732_55.gene"; gene_name "Isoform94732_55";
chr13	Mandalorion	CDS	94679287	94679384	.	+	.	transcript_id "Isoform94732_55"; gene_id "Isoform94732_55.gene"; gene_name "Isoform94732_55";
chr13	Mandalorion	exon	94684263	94684401	.	+	.	transcript_id "Isoform94732_55"; gene_id "Isoform94732_55.gene"; gene_name "Isoform94732_55";
chr13	Mandalorion	CDS	94684263	94684401	.	+	.	transcript_id "Isoform94732_55"; gene_id "Isoform94732_55.gene"; gene_name "Isoform94732_55";
chr13	Mandalorion	exon	94702113	94702824	.	+	.	transcript_id "Isoform94732_55"; gene_id "Isoform94732_55.gene"; gene_name "Isoform94732_55";
chr13	Mandalorion	CDS	94702113	94702263	.	+	.	transcript_id "Isoform94732_55"; gene_id "Isoform94732_55.gene"; gene_name "Isoform94732_55";
chr13	Mandalorion	stop_codon	94702264	94702266	.	+	.	transcript_id "Isoform94732_55"; gene_id "Isoform94732_55.gene"; gene_name "Isoform94732_55";
chr13	Mandalorion	transcript	94495494	94619869	.	+	.	transcript_id "Isoform94736_3"; gene_id "Isoform94736_3.gene"; gene_name "Isoform94736_3";
chr13	Mandalorion	exon	94495494	94495739	.	+	.	transcript_id "Isoform94736_3"; gene_id "Isoform94736_3.gene"; gene_name "Isoform94736_3";
chr13	Mandalorion	start_codon	94495612	94495614	.	+	.	transcript_id "Isoform94736_3"; gene_id "Isoform94736_3.gene"; gene_name "Isoform94736_3";
chr13	Mandalorion	CDS	94495612	94495739	.	+	.	transcript_id "Isoform94736_3"; gene_id "Isoform94736_3.gene"; gene_name "Isoform94736_3";
chr13	Mandalorion	exon	94527300	94527375	.	+	.	transcript_id "Isoform94736_3"; gene_id "Isoform94736_3.gene"; gene_name "Isoform94736_3";
chr13	Mandalorion	CDS	94527300	94527375	.	+	.	transcript_id "Isoform94736_3"; gene_id "Isoform94736_3.gene"; gene_name "Isoform94736_3";
chr13	Mandalorion	exon	94531227	94531301	.	+	.	transcript_id "Isoform94736_3"; gene_id "Isoform94736_3.gene"; gene_name "Isoform94736_3";
chr13	Mandalorion	CDS	94531227	94531301	.	+	.	transcript_id "Isoform94736_3"; gene_id "Isoform94736_3.gene"; gene_name "Isoform94736_3";
chr13	Mandalorion	exon	94539846	94539941	.	+	.	transcript_id "Isoform94736_3"; gene_id "Isoform94736_3.gene"; gene_name "Isoform94736_3";
chr13	Mandalorion	CDS	94539846	94539941	.	+	.	transcript_id "Isoform94736_3"; gene_id "Isoform94736_3.gene"; gene_name "Isoform94736_3";
chr13	Mandalorion	exon	94540455	94540615	.	+	.	transcript_id "Isoform94736_3"; gene_id "Isoform94736_3.gene"; gene_name "Isoform94736_3";
chr13	Mandalorion	CDS	94540455	94540615	.	+	.	transcript_id "Isoform94736_3"; gene_id "Isoform94736_3.gene"; gene_name "Isoform94736_3";
chr13	Mandalorion	exon	94545285	94545351	.	+	.	transcript_id "Isoform94736_3"; gene_id "Isoform94736_3.gene"; gene_name "Isoform94736_3";
chr13	Mandalorion	CDS	94545285	94545351	.	+	.	transcript_id "Isoform94736_3"; gene_id "Isoform94736_3.gene"; gene_name "Isoform94736_3";
chr13	Mandalorion	exon	94554469	94554651	.	+	.	transcript_id "Isoform94736_3"; gene_id "Isoform94736_3.gene"; gene_name "Isoform94736_3";
chr13	Mandalorion	CDS	94554469	94554651	.	+	.	transcript_id "Isoform94736_3"; gene_id "Isoform94736_3.gene"; gene_name "Isoform94736_3";
chr13	Mandalorion	exon	94576763	94576921	.	+	.	transcript_id "Isoform94736_3"; gene_id "Isoform94736_3.gene"; gene_name "Isoform94736_3";
chr13	Mandalorion	CDS	94576763	94576921	.	+	.	transcript_id "Isoform94736_3"; gene_id "Isoform94736_3.gene"; gene_name "Isoform94736_3";
chr13	Mandalorion	exon	94580427	94580524	.	+	.	transcript_id "Isoform94736_3"; gene_id "Isoform94736_3.gene"; gene_name "Isoform94736_3";
chr13	Mandalorion	CDS	94580427	94580524	.	+	.	transcript_id "Isoform94736_3"; gene_id "Isoform94736_3.gene"; gene_name "Isoform94736_3";
chr13	Mandalorion	exon	94582430	94582484	.	+	.	transcript_id "Isoform94736_3"; gene_id "Isoform94736_3.gene"; gene_name "Isoform94736_3";
chr13	Mandalorion	CDS	94582430	94582484	.	+	.	transcript_id "Isoform94736_3"; gene_id "Isoform94736_3.gene"; gene_name "Isoform94736_3";
chr13	Mandalorion	exon	94582574	94582645	.	+	.	transcript_id "Isoform94736_3"; gene_id "Isoform94736_3.gene"; gene_name "Isoform94736_3";
chr13	Mandalorion	CDS	94582574	94582645	.	+	.	transcript_id "Isoform94736_3"; gene_id "Isoform94736_3.gene"; gene_name "Isoform94736_3";
chr13	Mandalorion	exon	94584961	94585023	.	+	.	transcript_id "Isoform94736_3"; gene_id "Isoform94736_3.gene"; gene_name "Isoform94736_3";
chr13	Mandalorion	CDS	94584961	94585023	.	+	.	transcript_id "Isoform94736_3"; gene_id "Isoform94736_3.gene"; gene_name "Isoform94736_3";
chr13	Mandalorion	exon	94587461	94587593	.	+	.	transcript_id "Isoform94736_3"; gene_id "Isoform94736_3.gene"; gene_name "Isoform94736_3";
chr13	Mandalorion	CDS	94587461	94587593	.	+	.	transcript_id "Isoform94736_3"; gene_id "Isoform94736_3.gene"; gene_name "Isoform94736_3";
chr13	Mandalorion	exon	94591904	94592013	.	+	.	transcript_id "Isoform94736_3"; gene_id "Isoform94736_3.gene"; gene_name "Isoform94736_3";
chr13	Mandalorion	CDS	94591904	94592013	.	+	.	transcript_id "Isoform94736_3"; gene_id "Isoform94736_3.gene"; gene_name "Isoform94736_3";
chr13	Mandalorion	exon	94598904	94599080	.	+	.	transcript_id "Isoform94736_3"; gene_id "Isoform94736_3.gene"; gene_name "Isoform94736_3";
chr13	Mandalorion	CDS	94598904	94599080	.	+	.	transcript_id "Isoform94736_3"; gene_id "Isoform94736_3.gene"; gene_name "Isoform94736_3";
chr13	Mandalorion	exon	94613474	94613636	.	+	.	transcript_id "Isoform94736_3"; gene_id "Isoform94736_3.gene"; gene_name "Isoform94736_3";
chr13	Mandalorion	CDS	94613474	94613636	.	+	.	transcript_id "Isoform94736_3"; gene_id "Isoform94736_3.gene"; gene_name "Isoform94736_3";
chr13	Mandalorion	exon	94616235	94616382	.	+	.	transcript_id "Isoform94736_3"; gene_id "Isoform94736_3.gene"; gene_name "Isoform94736_3";
chr13	Mandalorion	CDS	94616235	94616382	.	+	.	transcript_id "Isoform94736_3"; gene_id "Isoform94736_3.gene"; gene_name "Isoform94736_3";
chr13	Mandalorion	exon	94619721	94619869	.	+	.	transcript_id "Isoform94736_3"; gene_id "Isoform94736_3.gene"; gene_name "Isoform94736_3";
chr13	Mandalorion	CDS	94619721	94619865	.	+	.	transcript_id "Isoform94736_3"; gene_id "Isoform94736_3.gene"; gene_name "Isoform94736_3";
chr13	Mandalorion	stop_codon	94619866	94619868	.	+	.	transcript_id "Isoform94736_3"; gene_id "Isoform94736_3.gene"; gene_name "Isoform94736_3";
chr13	Mandalorion	transcript	94495468	94497685	.	+	.	transcript_id "Isoform94755_9"; gene_id "Isoform94755_9.gene"; gene_name "Isoform94755_9";
chr13	Mandalorion	exon	94495468	94497685	.	+	.	transcript_id "Isoform94755_9"; gene_id "Isoform94755_9.gene"; gene_name "Isoform94755_9";
chr13	Mandalorion	transcript	94925428	94979406	.	+	.	transcript_id "Isoform94759_3401"; gene_id "Isoform94759_3401.gene"; gene_name "Isoform94759_3401";
chr13	Mandalorion	exon	94925428	94925510	.	+	.	transcript_id "Isoform94759_3401"; gene_id "Isoform94759_3401.gene"; gene_name "Isoform94759_3401";
chr13	Mandalorion	start_codon	94925458	94925460	.	+	.	transcript_id "Isoform94759_3401"; gene_id "Isoform94759_3401.gene"; gene_name "Isoform94759_3401";
chr13	Mandalorion	CDS	94925458	94925510	.	+	.	transcript_id "Isoform94759_3401"; gene_id "Isoform94759_3401.gene"; gene_name "Isoform94759_3401";
chr13	Mandalorion	exon	94968868	94968973	.	+	.	transcript_id "Isoform94759_3401"; gene_id "Isoform94759_3401.gene"; gene_name "Isoform94759_3401";
chr13	Mandalorion	CDS	94968868	94968973	.	+	.	transcript_id "Isoform94759_3401"; gene_id "Isoform94759_3401.gene"; gene_name "Isoform94759_3401";
chr13	Mandalorion	exon	94973616	94973702	.	+	.	transcript_id "Isoform94759_3401"; gene_id "Isoform94759_3401.gene"; gene_name "Isoform94759_3401";
chr13	Mandalorion	CDS	94973616	94973702	.	+	.	transcript_id "Isoform94759_3401"; gene_id "Isoform94759_3401.gene"; gene_name "Isoform94759_3401";
chr13	Mandalorion	exon	94979158	94979406	.	+	.	transcript_id "Isoform94759_3401"; gene_id "Isoform94759_3401.gene"; gene_name "Isoform94759_3401";
chr13	Mandalorion	CDS	94979158	94979235	.	+	.	transcript_id "Isoform94759_3401"; gene_id "Isoform94759_3401.gene"; gene_name "Isoform94759_3401";
chr13	Mandalorion	stop_codon	94979236	94979238	.	+	.	transcript_id "Isoform94759_3401"; gene_id "Isoform94759_3401.gene"; gene_name "Isoform94759_3401";
chr13	Mandalorion	transcript	95112884	95134867	.	+	.	transcript_id "Isoform94766_16"; gene_id "Isoform94766_16.gene"; gene_name "Isoform94766_16";
chr13	Mandalorion	exon	95112884	95113097	.	+	.	transcript_id "Isoform94766_16"; gene_id "Isoform94766_16.gene"; gene_name "Isoform94766_16";
chr13	Mandalorion	start_codon	95113047	95113049	.	+	.	transcript_id "Isoform94766_16"; gene_id "Isoform94766_16.gene"; gene_name "Isoform94766_16";
chr13	Mandalorion	CDS	95113047	95113097	.	+	.	transcript_id "Isoform94766_16"; gene_id "Isoform94766_16.gene"; gene_name "Isoform94766_16";
chr13	Mandalorion	exon	95114978	95115093	.	+	.	transcript_id "Isoform94766_16"; gene_id "Isoform94766_16.gene"; gene_name "Isoform94766_16";
chr13	Mandalorion	CDS	95114978	95115093	.	+	.	transcript_id "Isoform94766_16"; gene_id "Isoform94766_16.gene"; gene_name "Isoform94766_16";
chr13	Mandalorion	exon	95131758	95131806	.	+	.	transcript_id "Isoform94766_16"; gene_id "Isoform94766_16.gene"; gene_name "Isoform94766_16";
chr13	Mandalorion	CDS	95131758	95131806	.	+	.	transcript_id "Isoform94766_16"; gene_id "Isoform94766_16.gene"; gene_name "Isoform94766_16";
chr13	Mandalorion	exon	95133564	95134867	.	+	.	transcript_id "Isoform94766_16"; gene_id "Isoform94766_16.gene"; gene_name "Isoform94766_16";
chr13	Mandalorion	CDS	95133564	95133707	.	+	.	transcript_id "Isoform94766_16"; gene_id "Isoform94766_16.gene"; gene_name "Isoform94766_16";
chr13	Mandalorion	stop_codon	95133708	95133710	.	+	.	transcript_id "Isoform94766_16"; gene_id "Isoform94766_16.gene"; gene_name "Isoform94766_16";
chr13	Mandalorion	transcript	95112852	95159175	.	+	.	transcript_id "Isoform94776_8"; gene_id "Isoform94776_8.gene"; gene_name "Isoform94776_8";
chr13	Mandalorion	exon	95112852	95113097	.	+	.	transcript_id "Isoform94776_8"; gene_id "Isoform94776_8.gene"; gene_name "Isoform94776_8";
chr13	Mandalorion	start_codon	95113047	95113049	.	+	.	transcript_id "Isoform94776_8"; gene_id "Isoform94776_8.gene"; gene_name "Isoform94776_8";
chr13	Mandalorion	CDS	95113047	95113097	.	+	.	transcript_id "Isoform94776_8"; gene_id "Isoform94776_8.gene"; gene_name "Isoform94776_8";
chr13	Mandalorion	exon	95114978	95115093	.	+	.	transcript_id "Isoform94776_8"; gene_id "Isoform94776_8.gene"; gene_name "Isoform94776_8";
chr13	Mandalorion	CDS	95114978	95115093	.	+	.	transcript_id "Isoform94776_8"; gene_id "Isoform94776_8.gene"; gene_name "Isoform94776_8";
chr13	Mandalorion	exon	95131758	95131806	.	+	.	transcript_id "Isoform94776_8"; gene_id "Isoform94776_8.gene"; gene_name "Isoform94776_8";
chr13	Mandalorion	CDS	95131758	95131806	.	+	.	transcript_id "Isoform94776_8"; gene_id "Isoform94776_8.gene"; gene_name "Isoform94776_8";
chr13	Mandalorion	exon	95133564	95133693	.	+	.	transcript_id "Isoform94776_8"; gene_id "Isoform94776_8.gene"; gene_name "Isoform94776_8";
chr13	Mandalorion	CDS	95133564	95133693	.	+	.	transcript_id "Isoform94776_8"; gene_id "Isoform94776_8.gene"; gene_name "Isoform94776_8";
chr13	Mandalorion	exon	95136375	95136436	.	+	.	transcript_id "Isoform94776_8"; gene_id "Isoform94776_8.gene"; gene_name "Isoform94776_8";
chr13	Mandalorion	CDS	95136375	95136436	.	+	.	transcript_id "Isoform94776_8"; gene_id "Isoform94776_8.gene"; gene_name "Isoform94776_8";
chr13	Mandalorion	exon	95142239	95142350	.	+	.	transcript_id "Isoform94776_8"; gene_id "Isoform94776_8.gene"; gene_name "Isoform94776_8";
chr13	Mandalorion	CDS	95142239	95142350	.	+	.	transcript_id "Isoform94776_8"; gene_id "Isoform94776_8.gene"; gene_name "Isoform94776_8";
chr13	Mandalorion	exon	95145316	95145378	.	+	.	transcript_id "Isoform94776_8"; gene_id "Isoform94776_8.gene"; gene_name "Isoform94776_8";
chr13	Mandalorion	CDS	95145316	95145378	.	+	.	transcript_id "Isoform94776_8"; gene_id "Isoform94776_8.gene"; gene_name "Isoform94776_8";
chr13	Mandalorion	exon	95146793	95146903	.	+	.	transcript_id "Isoform94776_8"; gene_id "Isoform94776_8.gene"; gene_name "Isoform94776_8";
chr13	Mandalorion	CDS	95146793	95146903	.	+	.	transcript_id "Isoform94776_8"; gene_id "Isoform94776_8.gene"; gene_name "Isoform94776_8";
chr13	Mandalorion	exon	95151539	95151723	.	+	.	transcript_id "Isoform94776_8"; gene_id "Isoform94776_8.gene"; gene_name "Isoform94776_8";
chr13	Mandalorion	CDS	95151539	95151723	.	+	.	transcript_id "Isoform94776_8"; gene_id "Isoform94776_8.gene"; gene_name "Isoform94776_8";
chr13	Mandalorion	exon	95153835	95153956	.	+	.	transcript_id "Isoform94776_8"; gene_id "Isoform94776_8.gene"; gene_name "Isoform94776_8";
chr13	Mandalorion	CDS	95153835	95153956	.	+	.	transcript_id "Isoform94776_8"; gene_id "Isoform94776_8.gene"; gene_name "Isoform94776_8";
chr13	Mandalorion	exon	95154625	95154713	.	+	.	transcript_id "Isoform94776_8"; gene_id "Isoform94776_8.gene"; gene_name "Isoform94776_8";
chr13	Mandalorion	CDS	95154625	95154713	.	+	.	transcript_id "Isoform94776_8"; gene_id "Isoform94776_8.gene"; gene_name "Isoform94776_8";
chr13	Mandalorion	exon	95155340	95155473	.	+	.	transcript_id "Isoform94776_8"; gene_id "Isoform94776_8.gene"; gene_name "Isoform94776_8";
chr13	Mandalorion	CDS	95155340	95155473	.	+	.	transcript_id "Isoform94776_8"; gene_id "Isoform94776_8.gene"; gene_name "Isoform94776_8";
chr13	Mandalorion	exon	95158178	95159175	.	+	.	transcript_id "Isoform94776_8"; gene_id "Isoform94776_8.gene"; gene_name "Isoform94776_8";
chr13	Mandalorion	CDS	95158178	95158330	.	+	.	transcript_id "Isoform94776_8"; gene_id "Isoform94776_8.gene"; gene_name "Isoform94776_8";
chr13	Mandalorion	stop_codon	95158331	95158333	.	+	.	transcript_id "Isoform94776_8"; gene_id "Isoform94776_8.gene"; gene_name "Isoform94776_8";
chr13	Mandalorion	transcript	95112895	95159820	.	+	.	transcript_id "Isoform94782_167"; gene_id "Isoform94782_167.gene"; gene_name "Isoform94782_167";
chr13	Mandalorion	exon	95112895	95113097	.	+	.	transcript_id "Isoform94782_167"; gene_id "Isoform94782_167.gene"; gene_name "Isoform94782_167";
chr13	Mandalorion	start_codon	95113047	95113049	.	+	.	transcript_id "Isoform94782_167"; gene_id "Isoform94782_167.gene"; gene_name "Isoform94782_167";
chr13	Mandalorion	CDS	95113047	95113097	.	+	.	transcript_id "Isoform94782_167"; gene_id "Isoform94782_167.gene"; gene_name "Isoform94782_167";
chr13	Mandalorion	exon	95114978	95115093	.	+	.	transcript_id "Isoform94782_167"; gene_id "Isoform94782_167.gene"; gene_name "Isoform94782_167";
chr13	Mandalorion	CDS	95114978	95115093	.	+	.	transcript_id "Isoform94782_167"; gene_id "Isoform94782_167.gene"; gene_name "Isoform94782_167";
chr13	Mandalorion	exon	95131758	95131806	.	+	.	transcript_id "Isoform94782_167"; gene_id "Isoform94782_167.gene"; gene_name "Isoform94782_167";
chr13	Mandalorion	CDS	95131758	95131806	.	+	.	transcript_id "Isoform94782_167"; gene_id "Isoform94782_167.gene"; gene_name "Isoform94782_167";
chr13	Mandalorion	exon	95133564	95133693	.	+	.	transcript_id "Isoform94782_167"; gene_id "Isoform94782_167.gene"; gene_name "Isoform94782_167";
chr13	Mandalorion	CDS	95133564	95133693	.	+	.	transcript_id "Isoform94782_167"; gene_id "Isoform94782_167.gene"; gene_name "Isoform94782_167";
chr13	Mandalorion	exon	95136375	95136436	.	+	.	transcript_id "Isoform94782_167"; gene_id "Isoform94782_167.gene"; gene_name "Isoform94782_167";
chr13	Mandalorion	CDS	95136375	95136436	.	+	.	transcript_id "Isoform94782_167"; gene_id "Isoform94782_167.gene"; gene_name "Isoform94782_167";
chr13	Mandalorion	exon	95142239	95142350	.	+	.	transcript_id "Isoform94782_167"; gene_id "Isoform94782_167.gene"; gene_name "Isoform94782_167";
chr13	Mandalorion	CDS	95142239	95142350	.	+	.	transcript_id "Isoform94782_167"; gene_id "Isoform94782_167.gene"; gene_name "Isoform94782_167";
chr13	Mandalorion	exon	95145316	95145378	.	+	.	transcript_id "Isoform94782_167"; gene_id "Isoform94782_167.gene"; gene_name "Isoform94782_167";
chr13	Mandalorion	CDS	95145316	95145378	.	+	.	transcript_id "Isoform94782_167"; gene_id "Isoform94782_167.gene"; gene_name "Isoform94782_167";
chr13	Mandalorion	exon	95146793	95146903	.	+	.	transcript_id "Isoform94782_167"; gene_id "Isoform94782_167.gene"; gene_name "Isoform94782_167";
chr13	Mandalorion	CDS	95146793	95146903	.	+	.	transcript_id "Isoform94782_167"; gene_id "Isoform94782_167.gene"; gene_name "Isoform94782_167";
chr13	Mandalorion	exon	95151539	95151723	.	+	.	transcript_id "Isoform94782_167"; gene_id "Isoform94782_167.gene"; gene_name "Isoform94782_167";
chr13	Mandalorion	CDS	95151539	95151723	.	+	.	transcript_id "Isoform94782_167"; gene_id "Isoform94782_167.gene"; gene_name "Isoform94782_167";
chr13	Mandalorion	exon	95153835	95153956	.	+	.	transcript_id "Isoform94782_167"; gene_id "Isoform94782_167.gene"; gene_name "Isoform94782_167";
chr13	Mandalorion	CDS	95153835	95153956	.	+	.	transcript_id "Isoform94782_167"; gene_id "Isoform94782_167.gene"; gene_name "Isoform94782_167";
chr13	Mandalorion	exon	95154625	95154713	.	+	.	transcript_id "Isoform94782_167"; gene_id "Isoform94782_167.gene"; gene_name "Isoform94782_167";
chr13	Mandalorion	CDS	95154625	95154713	.	+	.	transcript_id "Isoform94782_167"; gene_id "Isoform94782_167.gene"; gene_name "Isoform94782_167";
chr13	Mandalorion	exon	95155340	95155473	.	+	.	transcript_id "Isoform94782_167"; gene_id "Isoform94782_167.gene"; gene_name "Isoform94782_167";
chr13	Mandalorion	CDS	95155340	95155473	.	+	.	transcript_id "Isoform94782_167"; gene_id "Isoform94782_167.gene"; gene_name "Isoform94782_167";
chr13	Mandalorion	exon	95158178	95159820	.	+	.	transcript_id "Isoform94782_167"; gene_id "Isoform94782_167.gene"; gene_name "Isoform94782_167";
chr13	Mandalorion	CDS	95158178	95158330	.	+	.	transcript_id "Isoform94782_167"; gene_id "Isoform94782_167.gene"; gene_name "Isoform94782_167";
chr13	Mandalorion	stop_codon	95158331	95158333	.	+	.	transcript_id "Isoform94782_167"; gene_id "Isoform94782_167.gene"; gene_name "Isoform94782_167";
chr13	Mandalorion	transcript	95112884	95159820	.	+	.	transcript_id "Isoform94788_15"; gene_id "Isoform94788_15.gene"; gene_name "Isoform94788_15";
chr13	Mandalorion	exon	95112884	95113097	.	+	.	transcript_id "Isoform94788_15"; gene_id "Isoform94788_15.gene"; gene_name "Isoform94788_15";
chr13	Mandalorion	exon	95114982	95115093	.	+	.	transcript_id "Isoform94788_15"; gene_id "Isoform94788_15.gene"; gene_name "Isoform94788_15";
chr13	Mandalorion	exon	95131758	95131806	.	+	.	transcript_id "Isoform94788_15"; gene_id "Isoform94788_15.gene"; gene_name "Isoform94788_15";
chr13	Mandalorion	exon	95133564	95133693	.	+	.	transcript_id "Isoform94788_15"; gene_id "Isoform94788_15.gene"; gene_name "Isoform94788_15";
chr13	Mandalorion	exon	95136375	95136436	.	+	.	transcript_id "Isoform94788_15"; gene_id "Isoform94788_15.gene"; gene_name "Isoform94788_15";
chr13	Mandalorion	exon	95142239	95142350	.	+	.	transcript_id "Isoform94788_15"; gene_id "Isoform94788_15.gene"; gene_name "Isoform94788_15";
chr13	Mandalorion	exon	95145316	95145378	.	+	.	transcript_id "Isoform94788_15"; gene_id "Isoform94788_15.gene"; gene_name "Isoform94788_15";
chr13	Mandalorion	exon	95146793	95146903	.	+	.	transcript_id "Isoform94788_15"; gene_id "Isoform94788_15.gene"; gene_name "Isoform94788_15";
chr13	Mandalorion	exon	95151539	95151723	.	+	.	transcript_id "Isoform94788_15"; gene_id "Isoform94788_15.gene"; gene_name "Isoform94788_15";
chr13	Mandalorion	exon	95153835	95153956	.	+	.	transcript_id "Isoform94788_15"; gene_id "Isoform94788_15.gene"; gene_name "Isoform94788_15";
chr13	Mandalorion	exon	95154625	95154713	.	+	.	transcript_id "Isoform94788_15"; gene_id "Isoform94788_15.gene"; gene_name "Isoform94788_15";
chr13	Mandalorion	start_codon	95154662	95154664	.	+	.	transcript_id "Isoform94788_15"; gene_id "Isoform94788_15.gene"; gene_name "Isoform94788_15";
chr13	Mandalorion	CDS	95154662	95154713	.	+	.	transcript_id "Isoform94788_15"; gene_id "Isoform94788_15.gene"; gene_name "Isoform94788_15";
chr13	Mandalorion	exon	95155340	95155473	.	+	.	transcript_id "Isoform94788_15"; gene_id "Isoform94788_15.gene"; gene_name "Isoform94788_15";
chr13	Mandalorion	CDS	95155340	95155473	.	+	.	transcript_id "Isoform94788_15"; gene_id "Isoform94788_15.gene"; gene_name "Isoform94788_15";
chr13	Mandalorion	exon	95158178	95159820	.	+	.	transcript_id "Isoform94788_15"; gene_id "Isoform94788_15.gene"; gene_name "Isoform94788_15";
chr13	Mandalorion	CDS	95158178	95158330	.	+	.	transcript_id "Isoform94788_15"; gene_id "Isoform94788_15.gene"; gene_name "Isoform94788_15";
chr13	Mandalorion	stop_codon	95158331	95158333	.	+	.	transcript_id "Isoform94788_15"; gene_id "Isoform94788_15.gene"; gene_name "Isoform94788_15";
chr13	Mandalorion	transcript	95158282	95161406	.	+	.	transcript_id "Isoform94795_4"; gene_id "Isoform94795_4.gene"; gene_name "Isoform94795_4";
chr13	Mandalorion	exon	95158282	95161406	.	+	.	transcript_id "Isoform94795_4"; gene_id "Isoform94795_4.gene"; gene_name "Isoform94795_4";
chr13	Mandalorion	transcript	95162431	95169544	.	-	.	transcript_id "Isoform94799_3"; gene_id "Isoform94799_3.gene"; gene_name "Isoform94799_3";
chr13	Mandalorion	exon	95162431	95162737	.	-	.	transcript_id "Isoform94799_3"; gene_id "Isoform94799_3.gene"; gene_name "Isoform94799_3";
chr13	Mandalorion	CDS	95162631	95162737	.	-	.	transcript_id "Isoform94799_3"; gene_id "Isoform94799_3.gene"; gene_name "Isoform94799_3";
chr13	Mandalorion	stop_codon	95162628	95162630	.	-	.	transcript_id "Isoform94799_3"; gene_id "Isoform94799_3.gene"; gene_name "Isoform94799_3";
chr13	Mandalorion	exon	95164126	95164255	.	-	.	transcript_id "Isoform94799_3"; gene_id "Isoform94799_3.gene"; gene_name "Isoform94799_3";
chr13	Mandalorion	CDS	95164126	95164255	.	-	.	transcript_id "Isoform94799_3"; gene_id "Isoform94799_3.gene"; gene_name "Isoform94799_3";
chr13	Mandalorion	exon	95166821	95166988	.	-	.	transcript_id "Isoform94799_3"; gene_id "Isoform94799_3.gene"; gene_name "Isoform94799_3";
chr13	Mandalorion	CDS	95166821	95166988	.	-	.	transcript_id "Isoform94799_3"; gene_id "Isoform94799_3.gene"; gene_name "Isoform94799_3";
chr13	Mandalorion	exon	95169338	95169544	.	-	.	transcript_id "Isoform94799_3"; gene_id "Isoform94799_3.gene"; gene_name "Isoform94799_3";
chr13	Mandalorion	start_codon	95169419	95169421	.	-	.	transcript_id "Isoform94799_3"; gene_id "Isoform94799_3.gene"; gene_name "Isoform94799_3";
chr13	Mandalorion	CDS	95169338	95169421	.	-	.	transcript_id "Isoform94799_3"; gene_id "Isoform94799_3.gene"; gene_name "Isoform94799_3";
chr13	Mandalorion	transcript	95162445	95244215	.	-	.	transcript_id "Isoform94800_3"; gene_id "Isoform94800_3.gene"; gene_name "Isoform94800_3";
chr13	Mandalorion	exon	95162445	95162737	.	-	.	transcript_id "Isoform94800_3"; gene_id "Isoform94800_3.gene"; gene_name "Isoform94800_3";
chr13	Mandalorion	CDS	95162631	95162737	.	-	.	transcript_id "Isoform94800_3"; gene_id "Isoform94800_3.gene"; gene_name "Isoform94800_3";
chr13	Mandalorion	stop_codon	95162628	95162630	.	-	.	transcript_id "Isoform94800_3"; gene_id "Isoform94800_3.gene"; gene_name "Isoform94800_3";
chr13	Mandalorion	exon	95164126	95164255	.	-	.	transcript_id "Isoform94800_3"; gene_id "Isoform94800_3.gene"; gene_name "Isoform94800_3";
chr13	Mandalorion	CDS	95164126	95164255	.	-	.	transcript_id "Isoform94800_3"; gene_id "Isoform94800_3.gene"; gene_name "Isoform94800_3";
chr13	Mandalorion	exon	95166821	95166988	.	-	.	transcript_id "Isoform94800_3"; gene_id "Isoform94800_3.gene"; gene_name "Isoform94800_3";
chr13	Mandalorion	CDS	95166821	95166988	.	-	.	transcript_id "Isoform94800_3"; gene_id "Isoform94800_3.gene"; gene_name "Isoform94800_3";
chr13	Mandalorion	exon	95169338	95169458	.	-	.	transcript_id "Isoform94800_3"; gene_id "Isoform94800_3.gene"; gene_name "Isoform94800_3";
chr13	Mandalorion	CDS	95169338	95169458	.	-	.	transcript_id "Isoform94800_3"; gene_id "Isoform94800_3.gene"; gene_name "Isoform94800_3";
chr13	Mandalorion	exon	95170677	95170894	.	-	.	transcript_id "Isoform94800_3"; gene_id "Isoform94800_3.gene"; gene_name "Isoform94800_3";
chr13	Mandalorion	CDS	95170677	95170894	.	-	.	transcript_id "Isoform94800_3"; gene_id "Isoform94800_3.gene"; gene_name "Isoform94800_3";
chr13	Mandalorion	exon	95178373	95178571	.	-	.	transcript_id "Isoform94800_3"; gene_id "Isoform94800_3.gene"; gene_name "Isoform94800_3";
chr13	Mandalorion	CDS	95178373	95178571	.	-	.	transcript_id "Isoform94800_3"; gene_id "Isoform94800_3.gene"; gene_name "Isoform94800_3";
chr13	Mandalorion	exon	95179408	95179543	.	-	.	transcript_id "Isoform94800_3"; gene_id "Isoform94800_3.gene"; gene_name "Isoform94800_3";
chr13	Mandalorion	CDS	95179408	95179543	.	-	.	transcript_id "Isoform94800_3"; gene_id "Isoform94800_3.gene"; gene_name "Isoform94800_3";
chr13	Mandalorion	exon	95179935	95179980	.	-	.	transcript_id "Isoform94800_3"; gene_id "Isoform94800_3.gene"; gene_name "Isoform94800_3";
chr13	Mandalorion	CDS	95179935	95179980	.	-	.	transcript_id "Isoform94800_3"; gene_id "Isoform94800_3.gene"; gene_name "Isoform94800_3";
chr13	Mandalorion	exon	95182830	95182994	.	-	.	transcript_id "Isoform94800_3"; gene_id "Isoform94800_3.gene"; gene_name "Isoform94800_3";
chr13	Mandalorion	CDS	95182830	95182994	.	-	.	transcript_id "Isoform94800_3"; gene_id "Isoform94800_3.gene"; gene_name "Isoform94800_3";
chr13	Mandalorion	exon	95184245	95184321	.	-	.	transcript_id "Isoform94800_3"; gene_id "Isoform94800_3.gene"; gene_name "Isoform94800_3";
chr13	Mandalorion	CDS	95184245	95184321	.	-	.	transcript_id "Isoform94800_3"; gene_id "Isoform94800_3.gene"; gene_name "Isoform94800_3";
chr13	Mandalorion	exon	95186434	95186511	.	-	.	transcript_id "Isoform94800_3"; gene_id "Isoform94800_3.gene"; gene_name "Isoform94800_3";
chr13	Mandalorion	CDS	95186434	95186511	.	-	.	transcript_id "Isoform94800_3"; gene_id "Isoform94800_3.gene"; gene_name "Isoform94800_3";
chr13	Mandalorion	exon	95189396	95189438	.	-	.	transcript_id "Isoform94800_3"; gene_id "Isoform94800_3.gene"; gene_name "Isoform94800_3";
chr13	Mandalorion	CDS	95189396	95189438	.	-	.	transcript_id "Isoform94800_3"; gene_id "Isoform94800_3.gene"; gene_name "Isoform94800_3";
chr13	Mandalorion	exon	95219622	95219682	.	-	.	transcript_id "Isoform94800_3"; gene_id "Isoform94800_3.gene"; gene_name "Isoform94800_3";
chr13	Mandalorion	CDS	95219622	95219682	.	-	.	transcript_id "Isoform94800_3"; gene_id "Isoform94800_3.gene"; gene_name "Isoform94800_3";
chr13	Mandalorion	exon	95221681	95221769	.	-	.	transcript_id "Isoform94800_3"; gene_id "Isoform94800_3.gene"; gene_name "Isoform94800_3";
chr13	Mandalorion	CDS	95221681	95221769	.	-	.	transcript_id "Isoform94800_3"; gene_id "Isoform94800_3.gene"; gene_name "Isoform94800_3";
chr13	Mandalorion	exon	95226786	95226864	.	-	.	transcript_id "Isoform94800_3"; gene_id "Isoform94800_3.gene"; gene_name "Isoform94800_3";
chr13	Mandalorion	CDS	95226786	95226864	.	-	.	transcript_id "Isoform94800_3"; gene_id "Isoform94800_3.gene"; gene_name "Isoform94800_3";
chr13	Mandalorion	exon	95232144	95232232	.	-	.	transcript_id "Isoform94800_3"; gene_id "Isoform94800_3.gene"; gene_name "Isoform94800_3";
chr13	Mandalorion	start_codon	95232224	95232226	.	-	.	transcript_id "Isoform94800_3"; gene_id "Isoform94800_3.gene"; gene_name "Isoform94800_3";
chr13	Mandalorion	CDS	95232144	95232226	.	-	.	transcript_id "Isoform94800_3"; gene_id "Isoform94800_3.gene"; gene_name "Isoform94800_3";
chr13	Mandalorion	exon	95237397	95237454	.	-	.	transcript_id "Isoform94800_3"; gene_id "Isoform94800_3.gene"; gene_name "Isoform94800_3";
chr13	Mandalorion	exon	95241161	95241220	.	-	.	transcript_id "Isoform94800_3"; gene_id "Isoform94800_3.gene"; gene_name "Isoform94800_3";
chr13	Mandalorion	exon	95244163	95244215	.	-	.	transcript_id "Isoform94800_3"; gene_id "Isoform94800_3.gene"; gene_name "Isoform94800_3";
chr13	Mandalorion	transcript	95162445	95359583	.	-	.	transcript_id "Isoform94802_3"; gene_id "Isoform94802_3.gene"; gene_name "Isoform94802_3";
chr13	Mandalorion	exon	95162445	95162737	.	-	.	transcript_id "Isoform94802_3"; gene_id "Isoform94802_3.gene"; gene_name "Isoform94802_3";
chr13	Mandalorion	CDS	95162631	95162737	.	-	.	transcript_id "Isoform94802_3"; gene_id "Isoform94802_3.gene"; gene_name "Isoform94802_3";
chr13	Mandalorion	stop_codon	95162628	95162630	.	-	.	transcript_id "Isoform94802_3"; gene_id "Isoform94802_3.gene"; gene_name "Isoform94802_3";
chr13	Mandalorion	exon	95164126	95164255	.	-	.	transcript_id "Isoform94802_3"; gene_id "Isoform94802_3.gene"; gene_name "Isoform94802_3";
chr13	Mandalorion	CDS	95164126	95164255	.	-	.	transcript_id "Isoform94802_3"; gene_id "Isoform94802_3.gene"; gene_name "Isoform94802_3";
chr13	Mandalorion	exon	95166821	95166988	.	-	.	transcript_id "Isoform94802_3"; gene_id "Isoform94802_3.gene"; gene_name "Isoform94802_3";
chr13	Mandalorion	CDS	95166821	95166988	.	-	.	transcript_id "Isoform94802_3"; gene_id "Isoform94802_3.gene"; gene_name "Isoform94802_3";
chr13	Mandalorion	exon	95169338	95169458	.	-	.	transcript_id "Isoform94802_3"; gene_id "Isoform94802_3.gene"; gene_name "Isoform94802_3";
chr13	Mandalorion	CDS	95169338	95169458	.	-	.	transcript_id "Isoform94802_3"; gene_id "Isoform94802_3.gene"; gene_name "Isoform94802_3";
chr13	Mandalorion	exon	95170677	95170894	.	-	.	transcript_id "Isoform94802_3"; gene_id "Isoform94802_3.gene"; gene_name "Isoform94802_3";
chr13	Mandalorion	CDS	95170677	95170894	.	-	.	transcript_id "Isoform94802_3"; gene_id "Isoform94802_3.gene"; gene_name "Isoform94802_3";
chr13	Mandalorion	exon	95178373	95178571	.	-	.	transcript_id "Isoform94802_3"; gene_id "Isoform94802_3.gene"; gene_name "Isoform94802_3";
chr13	Mandalorion	CDS	95178373	95178571	.	-	.	transcript_id "Isoform94802_3"; gene_id "Isoform94802_3.gene"; gene_name "Isoform94802_3";
chr13	Mandalorion	exon	95179408	95179543	.	-	.	transcript_id "Isoform94802_3"; gene_id "Isoform94802_3.gene"; gene_name "Isoform94802_3";
chr13	Mandalorion	CDS	95179408	95179543	.	-	.	transcript_id "Isoform94802_3"; gene_id "Isoform94802_3.gene"; gene_name "Isoform94802_3";
chr13	Mandalorion	exon	95179935	95179980	.	-	.	transcript_id "Isoform94802_3"; gene_id "Isoform94802_3.gene"; gene_name "Isoform94802_3";
chr13	Mandalorion	CDS	95179935	95179980	.	-	.	transcript_id "Isoform94802_3"; gene_id "Isoform94802_3.gene"; gene_name "Isoform94802_3";
chr13	Mandalorion	exon	95182830	95182994	.	-	.	transcript_id "Isoform94802_3"; gene_id "Isoform94802_3.gene"; gene_name "Isoform94802_3";
chr13	Mandalorion	CDS	95182830	95182994	.	-	.	transcript_id "Isoform94802_3"; gene_id "Isoform94802_3.gene"; gene_name "Isoform94802_3";
chr13	Mandalorion	exon	95184245	95184321	.	-	.	transcript_id "Isoform94802_3"; gene_id "Isoform94802_3.gene"; gene_name "Isoform94802_3";
chr13	Mandalorion	CDS	95184245	95184321	.	-	.	transcript_id "Isoform94802_3"; gene_id "Isoform94802_3.gene"; gene_name "Isoform94802_3";
chr13	Mandalorion	exon	95186434	95186511	.	-	.	transcript_id "Isoform94802_3"; gene_id "Isoform94802_3.gene"; gene_name "Isoform94802_3";
chr13	Mandalorion	CDS	95186434	95186511	.	-	.	transcript_id "Isoform94802_3"; gene_id "Isoform94802_3.gene"; gene_name "Isoform94802_3";
chr13	Mandalorion	exon	95189396	95189438	.	-	.	transcript_id "Isoform94802_3"; gene_id "Isoform94802_3.gene"; gene_name "Isoform94802_3";
chr13	Mandalorion	CDS	95189396	95189438	.	-	.	transcript_id "Isoform94802_3"; gene_id "Isoform94802_3.gene"; gene_name "Isoform94802_3";
chr13	Mandalorion	exon	95226786	95226864	.	-	.	transcript_id "Isoform94802_3"; gene_id "Isoform94802_3.gene"; gene_name "Isoform94802_3";
chr13	Mandalorion	CDS	95226786	95226864	.	-	.	transcript_id "Isoform94802_3"; gene_id "Isoform94802_3.gene"; gene_name "Isoform94802_3";
chr13	Mandalorion	exon	95232144	95232232	.	-	.	transcript_id "Isoform94802_3"; gene_id "Isoform94802_3.gene"; gene_name "Isoform94802_3";
chr13	Mandalorion	CDS	95232144	95232232	.	-	.	transcript_id "Isoform94802_3"; gene_id "Isoform94802_3.gene"; gene_name "Isoform94802_3";
chr13	Mandalorion	exon	95237397	95237454	.	-	.	transcript_id "Isoform94802_3"; gene_id "Isoform94802_3.gene"; gene_name "Isoform94802_3";
chr13	Mandalorion	CDS	95237397	95237454	.	-	.	transcript_id "Isoform94802_3"; gene_id "Isoform94802_3.gene"; gene_name "Isoform94802_3";
chr13	Mandalorion	exon	95241161	95241220	.	-	.	transcript_id "Isoform94802_3"; gene_id "Isoform94802_3.gene"; gene_name "Isoform94802_3";
chr13	Mandalorion	CDS	95241161	95241220	.	-	.	transcript_id "Isoform94802_3"; gene_id "Isoform94802_3.gene"; gene_name "Isoform94802_3";
chr13	Mandalorion	exon	95244163	95244353	.	-	.	transcript_id "Isoform94802_3"; gene_id "Isoform94802_3.gene"; gene_name "Isoform94802_3";
chr13	Mandalorion	CDS	95244163	95244353	.	-	.	transcript_id "Isoform94802_3"; gene_id "Isoform94802_3.gene"; gene_name "Isoform94802_3";
chr13	Mandalorion	exon	95259772	95259831	.	-	.	transcript_id "Isoform94802_3"; gene_id "Isoform94802_3.gene"; gene_name "Isoform94802_3";
chr13	Mandalorion	CDS	95259772	95259831	.	-	.	transcript_id "Isoform94802_3"; gene_id "Isoform94802_3.gene"; gene_name "Isoform94802_3";
chr13	Mandalorion	exon	95358983	95359583	.	-	.	transcript_id "Isoform94802_3"; gene_id "Isoform94802_3.gene"; gene_name "Isoform94802_3";
chr13	Mandalorion	start_codon	95359319	95359321	.	-	.	transcript_id "Isoform94802_3"; gene_id "Isoform94802_3.gene"; gene_name "Isoform94802_3";
chr13	Mandalorion	CDS	95358983	95359321	.	-	.	transcript_id "Isoform94802_3"; gene_id "Isoform94802_3.gene"; gene_name "Isoform94802_3";
chr13	Mandalorion	transcript	95162670	95162979	.	+	.	transcript_id "Isoform94803_4"; gene_id "Isoform94803_4.gene"; gene_name "Isoform94803_4";
chr13	Mandalorion	exon	95162670	95162979	.	+	.	transcript_id "Isoform94803_4"; gene_id "Isoform94803_4.gene"; gene_name "Isoform94803_4";
chr13	Mandalorion	transcript	95461710	95474350	.	+	.	transcript_id "Isoform94804_17"; gene_id "Isoform94804_17.gene"; gene_name "Isoform94804_17";
chr13	Mandalorion	exon	95461710	95461852	.	+	.	transcript_id "Isoform94804_17"; gene_id "Isoform94804_17.gene"; gene_name "Isoform94804_17";
chr13	Mandalorion	exon	95472564	95474350	.	+	.	transcript_id "Isoform94804_17"; gene_id "Isoform94804_17.gene"; gene_name "Isoform94804_17";
chr13	Mandalorion	start_codon	95472578	95472580	.	+	.	transcript_id "Isoform94804_17"; gene_id "Isoform94804_17.gene"; gene_name "Isoform94804_17";
chr13	Mandalorion	CDS	95472578	95473261	.	+	.	transcript_id "Isoform94804_17"; gene_id "Isoform94804_17.gene"; gene_name "Isoform94804_17";
chr13	Mandalorion	stop_codon	95473262	95473264	.	+	.	transcript_id "Isoform94804_17"; gene_id "Isoform94804_17.gene"; gene_name "Isoform94804_17";
chr13	Mandalorion	transcript	95461798	95474350	.	+	.	transcript_id "Isoform94806_136"; gene_id "Isoform94806_136.gene"; gene_name "Isoform94806_136";
chr13	Mandalorion	exon	95461798	95461852	.	+	.	transcript_id "Isoform94806_136"; gene_id "Isoform94806_136.gene"; gene_name "Isoform94806_136";
chr13	Mandalorion	exon	95472564	95474350	.	+	.	transcript_id "Isoform94806_136"; gene_id "Isoform94806_136.gene"; gene_name "Isoform94806_136";
chr13	Mandalorion	start_codon	95472578	95472580	.	+	.	transcript_id "Isoform94806_136"; gene_id "Isoform94806_136.gene"; gene_name "Isoform94806_136";
chr13	Mandalorion	CDS	95472578	95473261	.	+	.	transcript_id "Isoform94806_136"; gene_id "Isoform94806_136.gene"; gene_name "Isoform94806_136";
chr13	Mandalorion	stop_codon	95473262	95473264	.	+	.	transcript_id "Isoform94806_136"; gene_id "Isoform94806_136.gene"; gene_name "Isoform94806_136";
chr13	Mandalorion	transcript	95487197	95511863	.	-	.	transcript_id "Isoform94818_587"; gene_id "Isoform94818_587.gene"; gene_name "Isoform94818_587";
chr13	Mandalorion	exon	95487197	95488210	.	-	.	transcript_id "Isoform94818_587"; gene_id "Isoform94818_587.gene"; gene_name "Isoform94818_587";
chr13	Mandalorion	CDS	95488013	95488210	.	-	.	transcript_id "Isoform94818_587"; gene_id "Isoform94818_587.gene"; gene_name "Isoform94818_587";
chr13	Mandalorion	stop_codon	95488010	95488012	.	-	.	transcript_id "Isoform94818_587"; gene_id "Isoform94818_587.gene"; gene_name "Isoform94818_587";
chr13	Mandalorion	exon	95489255	95489354	.	-	.	transcript_id "Isoform94818_587"; gene_id "Isoform94818_587.gene"; gene_name "Isoform94818_587";
chr13	Mandalorion	CDS	95489255	95489354	.	-	.	transcript_id "Isoform94818_587"; gene_id "Isoform94818_587.gene"; gene_name "Isoform94818_587";
chr13	Mandalorion	exon	95490458	95490585	.	-	.	transcript_id "Isoform94818_587"; gene_id "Isoform94818_587.gene"; gene_name "Isoform94818_587";
chr13	Mandalorion	CDS	95490458	95490585	.	-	.	transcript_id "Isoform94818_587"; gene_id "Isoform94818_587.gene"; gene_name "Isoform94818_587";
chr13	Mandalorion	exon	95492901	95492983	.	-	.	transcript_id "Isoform94818_587"; gene_id "Isoform94818_587.gene"; gene_name "Isoform94818_587";
chr13	Mandalorion	CDS	95492901	95492983	.	-	.	transcript_id "Isoform94818_587"; gene_id "Isoform94818_587.gene"; gene_name "Isoform94818_587";
chr13	Mandalorion	exon	95493705	95493870	.	-	.	transcript_id "Isoform94818_587"; gene_id "Isoform94818_587.gene"; gene_name "Isoform94818_587";
chr13	Mandalorion	CDS	95493705	95493870	.	-	.	transcript_id "Isoform94818_587"; gene_id "Isoform94818_587.gene"; gene_name "Isoform94818_587";
chr13	Mandalorion	exon	95495218	95495319	.	-	.	transcript_id "Isoform94818_587"; gene_id "Isoform94818_587.gene"; gene_name "Isoform94818_587";
chr13	Mandalorion	CDS	95495218	95495319	.	-	.	transcript_id "Isoform94818_587"; gene_id "Isoform94818_587.gene"; gene_name "Isoform94818_587";
chr13	Mandalorion	exon	95498977	95499028	.	-	.	transcript_id "Isoform94818_587"; gene_id "Isoform94818_587.gene"; gene_name "Isoform94818_587";
chr13	Mandalorion	CDS	95498977	95499028	.	-	.	transcript_id "Isoform94818_587"; gene_id "Isoform94818_587.gene"; gene_name "Isoform94818_587";
chr13	Mandalorion	exon	95499345	95499456	.	-	.	transcript_id "Isoform94818_587"; gene_id "Isoform94818_587.gene"; gene_name "Isoform94818_587";
chr13	Mandalorion	CDS	95499345	95499456	.	-	.	transcript_id "Isoform94818_587"; gene_id "Isoform94818_587.gene"; gene_name "Isoform94818_587";
chr13	Mandalorion	exon	95501189	95501510	.	-	.	transcript_id "Isoform94818_587"; gene_id "Isoform94818_587.gene"; gene_name "Isoform94818_587";
chr13	Mandalorion	CDS	95501189	95501510	.	-	.	transcript_id "Isoform94818_587"; gene_id "Isoform94818_587.gene"; gene_name "Isoform94818_587";
chr13	Mandalorion	exon	95504888	95505076	.	-	.	transcript_id "Isoform94818_587"; gene_id "Isoform94818_587.gene"; gene_name "Isoform94818_587";
chr13	Mandalorion	CDS	95504888	95505076	.	-	.	transcript_id "Isoform94818_587"; gene_id "Isoform94818_587.gene"; gene_name "Isoform94818_587";
chr13	Mandalorion	exon	95505905	95506066	.	-	.	transcript_id "Isoform94818_587"; gene_id "Isoform94818_587.gene"; gene_name "Isoform94818_587";
chr13	Mandalorion	CDS	95505905	95506066	.	-	.	transcript_id "Isoform94818_587"; gene_id "Isoform94818_587.gene"; gene_name "Isoform94818_587";
chr13	Mandalorion	exon	95507265	95507467	.	-	.	transcript_id "Isoform94818_587"; gene_id "Isoform94818_587.gene"; gene_name "Isoform94818_587";
chr13	Mandalorion	CDS	95507265	95507467	.	-	.	transcript_id "Isoform94818_587"; gene_id "Isoform94818_587.gene"; gene_name "Isoform94818_587";
chr13	Mandalorion	exon	95508049	95508151	.	-	.	transcript_id "Isoform94818_587"; gene_id "Isoform94818_587.gene"; gene_name "Isoform94818_587";
chr13	Mandalorion	CDS	95508049	95508151	.	-	.	transcript_id "Isoform94818_587"; gene_id "Isoform94818_587.gene"; gene_name "Isoform94818_587";
chr13	Mandalorion	exon	95511354	95511863	.	-	.	transcript_id "Isoform94818_587"; gene_id "Isoform94818_587.gene"; gene_name "Isoform94818_587";
chr13	Mandalorion	start_codon	95511564	95511566	.	-	.	transcript_id "Isoform94818_587"; gene_id "Isoform94818_587.gene"; gene_name "Isoform94818_587";
chr13	Mandalorion	CDS	95511354	95511566	.	-	.	transcript_id "Isoform94818_587"; gene_id "Isoform94818_587.gene"; gene_name "Isoform94818_587";
chr13	Mandalorion	transcript	95509810	95511862	.	-	.	transcript_id "Isoform94830_42"; gene_id "Isoform94830_42.gene"; gene_name "Isoform94830_42";
chr13	Mandalorion	exon	95509810	95511862	.	-	.	transcript_id "Isoform94830_42"; gene_id "Isoform94830_42.gene"; gene_name "Isoform94830_42";
chr13	Mandalorion	transcript	95648238	95661755	.	-	.	transcript_id "Isoform94831_6"; gene_id "Isoform94831_6.gene"; gene_name "Isoform94831_6";
chr13	Mandalorion	exon	95648238	95650789	.	-	.	transcript_id "Isoform94831_6"; gene_id "Isoform94831_6.gene"; gene_name "Isoform94831_6";
chr13	Mandalorion	CDS	95649684	95650789	.	-	.	transcript_id "Isoform94831_6"; gene_id "Isoform94831_6.gene"; gene_name "Isoform94831_6";
chr13	Mandalorion	stop_codon	95649681	95649683	.	-	.	transcript_id "Isoform94831_6"; gene_id "Isoform94831_6.gene"; gene_name "Isoform94831_6";
chr13	Mandalorion	exon	95661545	95661755	.	-	.	transcript_id "Isoform94831_6"; gene_id "Isoform94831_6.gene"; gene_name "Isoform94831_6";
chr13	Mandalorion	start_codon	95661633	95661635	.	-	.	transcript_id "Isoform94831_6"; gene_id "Isoform94831_6.gene"; gene_name "Isoform94831_6";
chr13	Mandalorion	CDS	95661545	95661635	.	-	.	transcript_id "Isoform94831_6"; gene_id "Isoform94831_6.gene"; gene_name "Isoform94831_6";
chr13	Mandalorion	transcript	95738297	95754934	.	-	.	transcript_id "Isoform94832_652"; gene_id "Isoform94832_652.gene"; gene_name "Isoform94832_652";
chr13	Mandalorion	exon	95738297	95741445	.	-	.	transcript_id "Isoform94832_652"; gene_id "Isoform94832_652.gene"; gene_name "Isoform94832_652";
chr13	Mandalorion	CDS	95740244	95741445	.	-	.	transcript_id "Isoform94832_652"; gene_id "Isoform94832_652.gene"; gene_name "Isoform94832_652";
chr13	Mandalorion	stop_codon	95740241	95740243	.	-	.	transcript_id "Isoform94832_652"; gene_id "Isoform94832_652.gene"; gene_name "Isoform94832_652";
chr13	Mandalorion	exon	95754795	95754934	.	-	.	transcript_id "Isoform94832_652"; gene_id "Isoform94832_652.gene"; gene_name "Isoform94832_652";
chr13	Mandalorion	start_codon	95754880	95754882	.	-	.	transcript_id "Isoform94832_652"; gene_id "Isoform94832_652.gene"; gene_name "Isoform94832_652";
chr13	Mandalorion	CDS	95754795	95754882	.	-	.	transcript_id "Isoform94832_652"; gene_id "Isoform94832_652.gene"; gene_name "Isoform94832_652";
chr13	Mandalorion	transcript	95738297	95754976	.	-	.	transcript_id "Isoform94833_176"; gene_id "Isoform94833_176.gene"; gene_name "Isoform94833_176";
chr13	Mandalorion	exon	95738297	95741445	.	-	.	transcript_id "Isoform94833_176"; gene_id "Isoform94833_176.gene"; gene_name "Isoform94833_176";
chr13	Mandalorion	CDS	95740244	95741445	.	-	.	transcript_id "Isoform94833_176"; gene_id "Isoform94833_176.gene"; gene_name "Isoform94833_176";
chr13	Mandalorion	stop_codon	95740241	95740243	.	-	.	transcript_id "Isoform94833_176"; gene_id "Isoform94833_176.gene"; gene_name "Isoform94833_176";
chr13	Mandalorion	exon	95754795	95754976	.	-	.	transcript_id "Isoform94833_176"; gene_id "Isoform94833_176.gene"; gene_name "Isoform94833_176";
chr13	Mandalorion	start_codon	95754880	95754882	.	-	.	transcript_id "Isoform94833_176"; gene_id "Isoform94833_176.gene"; gene_name "Isoform94833_176";
chr13	Mandalorion	CDS	95754795	95754882	.	-	.	transcript_id "Isoform94833_176"; gene_id "Isoform94833_176.gene"; gene_name "Isoform94833_176";
chr13	Mandalorion	transcript	95882810	96028425	.	-	.	transcript_id "Isoform94880_179"; gene_id "Isoform94880_179.gene"; gene_name "Isoform94880_179";
chr13	Mandalorion	exon	95882810	95883022	.	-	.	transcript_id "Isoform94880_179"; gene_id "Isoform94880_179.gene"; gene_name "Isoform94880_179";
chr13	Mandalorion	CDS	95882900	95883022	.	-	.	transcript_id "Isoform94880_179"; gene_id "Isoform94880_179.gene"; gene_name "Isoform94880_179";
chr13	Mandalorion	stop_codon	95882897	95882899	.	-	.	transcript_id "Isoform94880_179"; gene_id "Isoform94880_179.gene"; gene_name "Isoform94880_179";
chr13	Mandalorion	exon	95886501	95886578	.	-	.	transcript_id "Isoform94880_179"; gene_id "Isoform94880_179.gene"; gene_name "Isoform94880_179";
chr13	Mandalorion	CDS	95886501	95886578	.	-	.	transcript_id "Isoform94880_179"; gene_id "Isoform94880_179.gene"; gene_name "Isoform94880_179";
chr13	Mandalorion	exon	95899754	95899910	.	-	.	transcript_id "Isoform94880_179"; gene_id "Isoform94880_179.gene"; gene_name "Isoform94880_179";
chr13	Mandalorion	CDS	95899754	95899910	.	-	.	transcript_id "Isoform94880_179"; gene_id "Isoform94880_179.gene"; gene_name "Isoform94880_179";
chr13	Mandalorion	exon	95974332	95974431	.	-	.	transcript_id "Isoform94880_179"; gene_id "Isoform94880_179.gene"; gene_name "Isoform94880_179";
chr13	Mandalorion	CDS	95974332	95974431	.	-	.	transcript_id "Isoform94880_179"; gene_id "Isoform94880_179.gene"; gene_name "Isoform94880_179";
chr13	Mandalorion	exon	96028172	96028425	.	-	.	transcript_id "Isoform94880_179"; gene_id "Isoform94880_179.gene"; gene_name "Isoform94880_179";
chr13	Mandalorion	start_codon	96028215	96028217	.	-	.	transcript_id "Isoform94880_179"; gene_id "Isoform94880_179.gene"; gene_name "Isoform94880_179";
chr13	Mandalorion	CDS	96028172	96028217	.	-	.	transcript_id "Isoform94880_179"; gene_id "Isoform94880_179.gene"; gene_name "Isoform94880_179";
chr13	Mandalorion	transcript	95763685	96028405	.	-	.	transcript_id "Isoform94907_44"; gene_id "Isoform94907_44.gene"; gene_name "Isoform94907_44";
chr13	Mandalorion	exon	95763685	95764628	.	-	.	transcript_id "Isoform94907_44"; gene_id "Isoform94907_44.gene"; gene_name "Isoform94907_44";
chr13	Mandalorion	CDS	95764518	95764628	.	-	.	transcript_id "Isoform94907_44"; gene_id "Isoform94907_44.gene"; gene_name "Isoform94907_44";
chr13	Mandalorion	stop_codon	95764515	95764517	.	-	.	transcript_id "Isoform94907_44"; gene_id "Isoform94907_44.gene"; gene_name "Isoform94907_44";
chr13	Mandalorion	exon	95765455	95765563	.	-	.	transcript_id "Isoform94907_44"; gene_id "Isoform94907_44.gene"; gene_name "Isoform94907_44";
chr13	Mandalorion	CDS	95765455	95765563	.	-	.	transcript_id "Isoform94907_44"; gene_id "Isoform94907_44.gene"; gene_name "Isoform94907_44";
chr13	Mandalorion	exon	95766497	95766634	.	-	.	transcript_id "Isoform94907_44"; gene_id "Isoform94907_44.gene"; gene_name "Isoform94907_44";
chr13	Mandalorion	CDS	95766497	95766634	.	-	.	transcript_id "Isoform94907_44"; gene_id "Isoform94907_44.gene"; gene_name "Isoform94907_44";
chr13	Mandalorion	exon	95768532	95768692	.	-	.	transcript_id "Isoform94907_44"; gene_id "Isoform94907_44.gene"; gene_name "Isoform94907_44";
chr13	Mandalorion	CDS	95768532	95768692	.	-	.	transcript_id "Isoform94907_44"; gene_id "Isoform94907_44.gene"; gene_name "Isoform94907_44";
chr13	Mandalorion	exon	95771972	95772184	.	-	.	transcript_id "Isoform94907_44"; gene_id "Isoform94907_44.gene"; gene_name "Isoform94907_44";
chr13	Mandalorion	CDS	95771972	95772184	.	-	.	transcript_id "Isoform94907_44"; gene_id "Isoform94907_44.gene"; gene_name "Isoform94907_44";
chr13	Mandalorion	exon	95774226	95774313	.	-	.	transcript_id "Isoform94907_44"; gene_id "Isoform94907_44.gene"; gene_name "Isoform94907_44";
chr13	Mandalorion	CDS	95774226	95774313	.	-	.	transcript_id "Isoform94907_44"; gene_id "Isoform94907_44.gene"; gene_name "Isoform94907_44";
chr13	Mandalorion	exon	95783270	95783411	.	-	.	transcript_id "Isoform94907_44"; gene_id "Isoform94907_44.gene"; gene_name "Isoform94907_44";
chr13	Mandalorion	CDS	95783270	95783411	.	-	.	transcript_id "Isoform94907_44"; gene_id "Isoform94907_44.gene"; gene_name "Isoform94907_44";
chr13	Mandalorion	exon	95784686	95784788	.	-	.	transcript_id "Isoform94907_44"; gene_id "Isoform94907_44.gene"; gene_name "Isoform94907_44";
chr13	Mandalorion	CDS	95784686	95784788	.	-	.	transcript_id "Isoform94907_44"; gene_id "Isoform94907_44.gene"; gene_name "Isoform94907_44";
chr13	Mandalorion	exon	95794311	95794443	.	-	.	transcript_id "Isoform94907_44"; gene_id "Isoform94907_44.gene"; gene_name "Isoform94907_44";
chr13	Mandalorion	CDS	95794311	95794443	.	-	.	transcript_id "Isoform94907_44"; gene_id "Isoform94907_44.gene"; gene_name "Isoform94907_44";
chr13	Mandalorion	exon	95796626	95796858	.	-	.	transcript_id "Isoform94907_44"; gene_id "Isoform94907_44.gene"; gene_name "Isoform94907_44";
chr13	Mandalorion	CDS	95796626	95796858	.	-	.	transcript_id "Isoform94907_44"; gene_id "Isoform94907_44.gene"; gene_name "Isoform94907_44";
chr13	Mandalorion	exon	95797507	95797591	.	-	.	transcript_id "Isoform94907_44"; gene_id "Isoform94907_44.gene"; gene_name "Isoform94907_44";
chr13	Mandalorion	CDS	95797507	95797591	.	-	.	transcript_id "Isoform94907_44"; gene_id "Isoform94907_44.gene"; gene_name "Isoform94907_44";
chr13	Mandalorion	exon	95798095	95798235	.	-	.	transcript_id "Isoform94907_44"; gene_id "Isoform94907_44.gene"; gene_name "Isoform94907_44";
chr13	Mandalorion	CDS	95798095	95798235	.	-	.	transcript_id "Isoform94907_44"; gene_id "Isoform94907_44.gene"; gene_name "Isoform94907_44";
chr13	Mandalorion	exon	95800571	95800795	.	-	.	transcript_id "Isoform94907_44"; gene_id "Isoform94907_44.gene"; gene_name "Isoform94907_44";
chr13	Mandalorion	CDS	95800571	95800795	.	-	.	transcript_id "Isoform94907_44"; gene_id "Isoform94907_44.gene"; gene_name "Isoform94907_44";
chr13	Mandalorion	exon	95802101	95802264	.	-	.	transcript_id "Isoform94907_44"; gene_id "Isoform94907_44.gene"; gene_name "Isoform94907_44";
chr13	Mandalorion	CDS	95802101	95802264	.	-	.	transcript_id "Isoform94907_44"; gene_id "Isoform94907_44.gene"; gene_name "Isoform94907_44";
chr13	Mandalorion	exon	95804876	95805025	.	-	.	transcript_id "Isoform94907_44"; gene_id "Isoform94907_44.gene"; gene_name "Isoform94907_44";
chr13	Mandalorion	CDS	95804876	95805025	.	-	.	transcript_id "Isoform94907_44"; gene_id "Isoform94907_44.gene"; gene_name "Isoform94907_44";
chr13	Mandalorion	exon	95807737	95807945	.	-	.	transcript_id "Isoform94907_44"; gene_id "Isoform94907_44.gene"; gene_name "Isoform94907_44";
chr13	Mandalorion	CDS	95807737	95807945	.	-	.	transcript_id "Isoform94907_44"; gene_id "Isoform94907_44.gene"; gene_name "Isoform94907_44";
chr13	Mandalorion	exon	95809493	95809562	.	-	.	transcript_id "Isoform94907_44"; gene_id "Isoform94907_44.gene"; gene_name "Isoform94907_44";
chr13	Mandalorion	CDS	95809493	95809562	.	-	.	transcript_id "Isoform94907_44"; gene_id "Isoform94907_44.gene"; gene_name "Isoform94907_44";
chr13	Mandalorion	exon	95810193	95810264	.	-	.	transcript_id "Isoform94907_44"; gene_id "Isoform94907_44.gene"; gene_name "Isoform94907_44";
chr13	Mandalorion	CDS	95810193	95810264	.	-	.	transcript_id "Isoform94907_44"; gene_id "Isoform94907_44.gene"; gene_name "Isoform94907_44";
chr13	Mandalorion	exon	95811822	95811905	.	-	.	transcript_id "Isoform94907_44"; gene_id "Isoform94907_44.gene"; gene_name "Isoform94907_44";
chr13	Mandalorion	CDS	95811822	95811905	.	-	.	transcript_id "Isoform94907_44"; gene_id "Isoform94907_44.gene"; gene_name "Isoform94907_44";
chr13	Mandalorion	exon	95818661	95818831	.	-	.	transcript_id "Isoform94907_44"; gene_id "Isoform94907_44.gene"; gene_name "Isoform94907_44";
chr13	Mandalorion	CDS	95818661	95818831	.	-	.	transcript_id "Isoform94907_44"; gene_id "Isoform94907_44.gene"; gene_name "Isoform94907_44";
chr13	Mandalorion	exon	95819418	95819560	.	-	.	transcript_id "Isoform94907_44"; gene_id "Isoform94907_44.gene"; gene_name "Isoform94907_44";
chr13	Mandalorion	CDS	95819418	95819560	.	-	.	transcript_id "Isoform94907_44"; gene_id "Isoform94907_44.gene"; gene_name "Isoform94907_44";
chr13	Mandalorion	exon	95821362	95821529	.	-	.	transcript_id "Isoform94907_44"; gene_id "Isoform94907_44.gene"; gene_name "Isoform94907_44";
chr13	Mandalorion	CDS	95821362	95821529	.	-	.	transcript_id "Isoform94907_44"; gene_id "Isoform94907_44.gene"; gene_name "Isoform94907_44";
chr13	Mandalorion	exon	95826209	95826299	.	-	.	transcript_id "Isoform94907_44"; gene_id "Isoform94907_44.gene"; gene_name "Isoform94907_44";
chr13	Mandalorion	CDS	95826209	95826299	.	-	.	transcript_id "Isoform94907_44"; gene_id "Isoform94907_44.gene"; gene_name "Isoform94907_44";
chr13	Mandalorion	exon	95844386	95844549	.	-	.	transcript_id "Isoform94907_44"; gene_id "Isoform94907_44.gene"; gene_name "Isoform94907_44";
chr13	Mandalorion	CDS	95844386	95844549	.	-	.	transcript_id "Isoform94907_44"; gene_id "Isoform94907_44.gene"; gene_name "Isoform94907_44";
chr13	Mandalorion	exon	95852565	95852689	.	-	.	transcript_id "Isoform94907_44"; gene_id "Isoform94907_44.gene"; gene_name "Isoform94907_44";
chr13	Mandalorion	CDS	95852565	95852689	.	-	.	transcript_id "Isoform94907_44"; gene_id "Isoform94907_44.gene"; gene_name "Isoform94907_44";
chr13	Mandalorion	exon	95858021	95858181	.	-	.	transcript_id "Isoform94907_44"; gene_id "Isoform94907_44.gene"; gene_name "Isoform94907_44";
chr13	Mandalorion	CDS	95858021	95858181	.	-	.	transcript_id "Isoform94907_44"; gene_id "Isoform94907_44.gene"; gene_name "Isoform94907_44";
chr13	Mandalorion	exon	95861054	95861217	.	-	.	transcript_id "Isoform94907_44"; gene_id "Isoform94907_44.gene"; gene_name "Isoform94907_44";
chr13	Mandalorion	CDS	95861054	95861217	.	-	.	transcript_id "Isoform94907_44"; gene_id "Isoform94907_44.gene"; gene_name "Isoform94907_44";
chr13	Mandalorion	exon	95865971	95866058	.	-	.	transcript_id "Isoform94907_44"; gene_id "Isoform94907_44.gene"; gene_name "Isoform94907_44";
chr13	Mandalorion	CDS	95865971	95866058	.	-	.	transcript_id "Isoform94907_44"; gene_id "Isoform94907_44.gene"; gene_name "Isoform94907_44";
chr13	Mandalorion	exon	95867788	95867966	.	-	.	transcript_id "Isoform94907_44"; gene_id "Isoform94907_44.gene"; gene_name "Isoform94907_44";
chr13	Mandalorion	CDS	95867788	95867966	.	-	.	transcript_id "Isoform94907_44"; gene_id "Isoform94907_44.gene"; gene_name "Isoform94907_44";
chr13	Mandalorion	exon	95869399	95869512	.	-	.	transcript_id "Isoform94907_44"; gene_id "Isoform94907_44.gene"; gene_name "Isoform94907_44";
chr13	Mandalorion	CDS	95869399	95869512	.	-	.	transcript_id "Isoform94907_44"; gene_id "Isoform94907_44.gene"; gene_name "Isoform94907_44";
chr13	Mandalorion	exon	95870392	95870459	.	-	.	transcript_id "Isoform94907_44"; gene_id "Isoform94907_44.gene"; gene_name "Isoform94907_44";
chr13	Mandalorion	CDS	95870392	95870459	.	-	.	transcript_id "Isoform94907_44"; gene_id "Isoform94907_44.gene"; gene_name "Isoform94907_44";
chr13	Mandalorion	exon	95882946	95883022	.	-	.	transcript_id "Isoform94907_44"; gene_id "Isoform94907_44.gene"; gene_name "Isoform94907_44";
chr13	Mandalorion	CDS	95882946	95883022	.	-	.	transcript_id "Isoform94907_44"; gene_id "Isoform94907_44.gene"; gene_name "Isoform94907_44";
chr13	Mandalorion	exon	95886501	95886578	.	-	.	transcript_id "Isoform94907_44"; gene_id "Isoform94907_44.gene"; gene_name "Isoform94907_44";
chr13	Mandalorion	CDS	95886501	95886578	.	-	.	transcript_id "Isoform94907_44"; gene_id "Isoform94907_44.gene"; gene_name "Isoform94907_44";
chr13	Mandalorion	exon	95899754	95899910	.	-	.	transcript_id "Isoform94907_44"; gene_id "Isoform94907_44.gene"; gene_name "Isoform94907_44";
chr13	Mandalorion	CDS	95899754	95899910	.	-	.	transcript_id "Isoform94907_44"; gene_id "Isoform94907_44.gene"; gene_name "Isoform94907_44";
chr13	Mandalorion	exon	95974332	95974431	.	-	.	transcript_id "Isoform94907_44"; gene_id "Isoform94907_44.gene"; gene_name "Isoform94907_44";
chr13	Mandalorion	CDS	95974332	95974431	.	-	.	transcript_id "Isoform94907_44"; gene_id "Isoform94907_44.gene"; gene_name "Isoform94907_44";
chr13	Mandalorion	exon	96028172	96028405	.	-	.	transcript_id "Isoform94907_44"; gene_id "Isoform94907_44.gene"; gene_name "Isoform94907_44";
chr13	Mandalorion	start_codon	96028215	96028217	.	-	.	transcript_id "Isoform94907_44"; gene_id "Isoform94907_44.gene"; gene_name "Isoform94907_44";
chr13	Mandalorion	CDS	96028172	96028217	.	-	.	transcript_id "Isoform94907_44"; gene_id "Isoform94907_44.gene"; gene_name "Isoform94907_44";
chr13	Mandalorion	transcript	96524831	96551377	.	+	.	transcript_id "Isoform94919_83"; gene_id "Isoform94919_83.gene"; gene_name "Isoform94919_83";
chr13	Mandalorion	exon	96524831	96525039	.	+	.	transcript_id "Isoform94919_83"; gene_id "Isoform94919_83.gene"; gene_name "Isoform94919_83";
chr13	Mandalorion	exon	96526731	96526870	.	+	.	transcript_id "Isoform94919_83"; gene_id "Isoform94919_83.gene"; gene_name "Isoform94919_83";
chr13	Mandalorion	exon	96528096	96528183	.	+	.	transcript_id "Isoform94919_83"; gene_id "Isoform94919_83.gene"; gene_name "Isoform94919_83";
chr13	Mandalorion	start_codon	96528106	96528108	.	+	.	transcript_id "Isoform94919_83"; gene_id "Isoform94919_83.gene"; gene_name "Isoform94919_83";
chr13	Mandalorion	CDS	96528106	96528183	.	+	.	transcript_id "Isoform94919_83"; gene_id "Isoform94919_83.gene"; gene_name "Isoform94919_83";
chr13	Mandalorion	exon	96529735	96529852	.	+	.	transcript_id "Isoform94919_83"; gene_id "Isoform94919_83.gene"; gene_name "Isoform94919_83";
chr13	Mandalorion	CDS	96529735	96529852	.	+	.	transcript_id "Isoform94919_83"; gene_id "Isoform94919_83.gene"; gene_name "Isoform94919_83";
chr13	Mandalorion	exon	96531000	96531077	.	+	.	transcript_id "Isoform94919_83"; gene_id "Isoform94919_83.gene"; gene_name "Isoform94919_83";
chr13	Mandalorion	CDS	96531000	96531077	.	+	.	transcript_id "Isoform94919_83"; gene_id "Isoform94919_83.gene"; gene_name "Isoform94919_83";
chr13	Mandalorion	exon	96533148	96533338	.	+	.	transcript_id "Isoform94919_83"; gene_id "Isoform94919_83.gene"; gene_name "Isoform94919_83";
chr13	Mandalorion	CDS	96533148	96533338	.	+	.	transcript_id "Isoform94919_83"; gene_id "Isoform94919_83.gene"; gene_name "Isoform94919_83";
chr13	Mandalorion	exon	96535202	96535378	.	+	.	transcript_id "Isoform94919_83"; gene_id "Isoform94919_83.gene"; gene_name "Isoform94919_83";
chr13	Mandalorion	CDS	96535202	96535378	.	+	.	transcript_id "Isoform94919_83"; gene_id "Isoform94919_83.gene"; gene_name "Isoform94919_83";
chr13	Mandalorion	exon	96537258	96537362	.	+	.	transcript_id "Isoform94919_83"; gene_id "Isoform94919_83.gene"; gene_name "Isoform94919_83";
chr13	Mandalorion	CDS	96537258	96537362	.	+	.	transcript_id "Isoform94919_83"; gene_id "Isoform94919_83.gene"; gene_name "Isoform94919_83";
chr13	Mandalorion	exon	96538084	96538263	.	+	.	transcript_id "Isoform94919_83"; gene_id "Isoform94919_83.gene"; gene_name "Isoform94919_83";
chr13	Mandalorion	CDS	96538084	96538263	.	+	.	transcript_id "Isoform94919_83"; gene_id "Isoform94919_83.gene"; gene_name "Isoform94919_83";
chr13	Mandalorion	exon	96539388	96539541	.	+	.	transcript_id "Isoform94919_83"; gene_id "Isoform94919_83.gene"; gene_name "Isoform94919_83";
chr13	Mandalorion	CDS	96539388	96539541	.	+	.	transcript_id "Isoform94919_83"; gene_id "Isoform94919_83.gene"; gene_name "Isoform94919_83";
chr13	Mandalorion	exon	96540914	96541191	.	+	.	transcript_id "Isoform94919_83"; gene_id "Isoform94919_83.gene"; gene_name "Isoform94919_83";
chr13	Mandalorion	CDS	96540914	96541191	.	+	.	transcript_id "Isoform94919_83"; gene_id "Isoform94919_83.gene"; gene_name "Isoform94919_83";
chr13	Mandalorion	exon	96547098	96547274	.	+	.	transcript_id "Isoform94919_83"; gene_id "Isoform94919_83.gene"; gene_name "Isoform94919_83";
chr13	Mandalorion	CDS	96547098	96547274	.	+	.	transcript_id "Isoform94919_83"; gene_id "Isoform94919_83.gene"; gene_name "Isoform94919_83";
chr13	Mandalorion	exon	96550987	96551377	.	+	.	transcript_id "Isoform94919_83"; gene_id "Isoform94919_83.gene"; gene_name "Isoform94919_83";
chr13	Mandalorion	CDS	96550987	96551124	.	+	.	transcript_id "Isoform94919_83"; gene_id "Isoform94919_83.gene"; gene_name "Isoform94919_83";
chr13	Mandalorion	stop_codon	96551125	96551127	.	+	.	transcript_id "Isoform94919_83"; gene_id "Isoform94919_83.gene"; gene_name "Isoform94919_83";
chr13	Mandalorion	transcript	96524831	96552081	.	+	.	transcript_id "Isoform94920_37"; gene_id "Isoform94920_37.gene"; gene_name "Isoform94920_37";
chr13	Mandalorion	exon	96524831	96525039	.	+	.	transcript_id "Isoform94920_37"; gene_id "Isoform94920_37.gene"; gene_name "Isoform94920_37";
chr13	Mandalorion	exon	96526731	96526870	.	+	.	transcript_id "Isoform94920_37"; gene_id "Isoform94920_37.gene"; gene_name "Isoform94920_37";
chr13	Mandalorion	exon	96528096	96528183	.	+	.	transcript_id "Isoform94920_37"; gene_id "Isoform94920_37.gene"; gene_name "Isoform94920_37";
chr13	Mandalorion	start_codon	96528106	96528108	.	+	.	transcript_id "Isoform94920_37"; gene_id "Isoform94920_37.gene"; gene_name "Isoform94920_37";
chr13	Mandalorion	CDS	96528106	96528183	.	+	.	transcript_id "Isoform94920_37"; gene_id "Isoform94920_37.gene"; gene_name "Isoform94920_37";
chr13	Mandalorion	exon	96529735	96529852	.	+	.	transcript_id "Isoform94920_37"; gene_id "Isoform94920_37.gene"; gene_name "Isoform94920_37";
chr13	Mandalorion	CDS	96529735	96529852	.	+	.	transcript_id "Isoform94920_37"; gene_id "Isoform94920_37.gene"; gene_name "Isoform94920_37";
chr13	Mandalorion	exon	96531000	96531077	.	+	.	transcript_id "Isoform94920_37"; gene_id "Isoform94920_37.gene"; gene_name "Isoform94920_37";
chr13	Mandalorion	CDS	96531000	96531077	.	+	.	transcript_id "Isoform94920_37"; gene_id "Isoform94920_37.gene"; gene_name "Isoform94920_37";
chr13	Mandalorion	exon	96533148	96533338	.	+	.	transcript_id "Isoform94920_37"; gene_id "Isoform94920_37.gene"; gene_name "Isoform94920_37";
chr13	Mandalorion	CDS	96533148	96533338	.	+	.	transcript_id "Isoform94920_37"; gene_id "Isoform94920_37.gene"; gene_name "Isoform94920_37";
chr13	Mandalorion	exon	96535202	96535378	.	+	.	transcript_id "Isoform94920_37"; gene_id "Isoform94920_37.gene"; gene_name "Isoform94920_37";
chr13	Mandalorion	CDS	96535202	96535378	.	+	.	transcript_id "Isoform94920_37"; gene_id "Isoform94920_37.gene"; gene_name "Isoform94920_37";
chr13	Mandalorion	exon	96537258	96537362	.	+	.	transcript_id "Isoform94920_37"; gene_id "Isoform94920_37.gene"; gene_name "Isoform94920_37";
chr13	Mandalorion	CDS	96537258	96537362	.	+	.	transcript_id "Isoform94920_37"; gene_id "Isoform94920_37.gene"; gene_name "Isoform94920_37";
chr13	Mandalorion	exon	96538084	96538263	.	+	.	transcript_id "Isoform94920_37"; gene_id "Isoform94920_37.gene"; gene_name "Isoform94920_37";
chr13	Mandalorion	CDS	96538084	96538263	.	+	.	transcript_id "Isoform94920_37"; gene_id "Isoform94920_37.gene"; gene_name "Isoform94920_37";
chr13	Mandalorion	exon	96539388	96539541	.	+	.	transcript_id "Isoform94920_37"; gene_id "Isoform94920_37.gene"; gene_name "Isoform94920_37";
chr13	Mandalorion	CDS	96539388	96539541	.	+	.	transcript_id "Isoform94920_37"; gene_id "Isoform94920_37.gene"; gene_name "Isoform94920_37";
chr13	Mandalorion	exon	96540914	96541191	.	+	.	transcript_id "Isoform94920_37"; gene_id "Isoform94920_37.gene"; gene_name "Isoform94920_37";
chr13	Mandalorion	CDS	96540914	96541191	.	+	.	transcript_id "Isoform94920_37"; gene_id "Isoform94920_37.gene"; gene_name "Isoform94920_37";
chr13	Mandalorion	exon	96547098	96547274	.	+	.	transcript_id "Isoform94920_37"; gene_id "Isoform94920_37.gene"; gene_name "Isoform94920_37";
chr13	Mandalorion	CDS	96547098	96547274	.	+	.	transcript_id "Isoform94920_37"; gene_id "Isoform94920_37.gene"; gene_name "Isoform94920_37";
chr13	Mandalorion	exon	96550987	96552081	.	+	.	transcript_id "Isoform94920_37"; gene_id "Isoform94920_37.gene"; gene_name "Isoform94920_37";
chr13	Mandalorion	CDS	96550987	96551124	.	+	.	transcript_id "Isoform94920_37"; gene_id "Isoform94920_37.gene"; gene_name "Isoform94920_37";
chr13	Mandalorion	stop_codon	96551125	96551127	.	+	.	transcript_id "Isoform94920_37"; gene_id "Isoform94920_37.gene"; gene_name "Isoform94920_37";
chr13	Mandalorion	transcript	96524831	96552078	.	+	.	transcript_id "Isoform94927_3"; gene_id "Isoform94927_3.gene"; gene_name "Isoform94927_3";
chr13	Mandalorion	exon	96524831	96525039	.	+	.	transcript_id "Isoform94927_3"; gene_id "Isoform94927_3.gene"; gene_name "Isoform94927_3";
chr13	Mandalorion	exon	96526731	96526870	.	+	.	transcript_id "Isoform94927_3"; gene_id "Isoform94927_3.gene"; gene_name "Isoform94927_3";
chr13	Mandalorion	exon	96528096	96528183	.	+	.	transcript_id "Isoform94927_3"; gene_id "Isoform94927_3.gene"; gene_name "Isoform94927_3";
chr13	Mandalorion	start_codon	96528106	96528108	.	+	.	transcript_id "Isoform94927_3"; gene_id "Isoform94927_3.gene"; gene_name "Isoform94927_3";
chr13	Mandalorion	CDS	96528106	96528183	.	+	.	transcript_id "Isoform94927_3"; gene_id "Isoform94927_3.gene"; gene_name "Isoform94927_3";
chr13	Mandalorion	exon	96529735	96529852	.	+	.	transcript_id "Isoform94927_3"; gene_id "Isoform94927_3.gene"; gene_name "Isoform94927_3";
chr13	Mandalorion	CDS	96529735	96529852	.	+	.	transcript_id "Isoform94927_3"; gene_id "Isoform94927_3.gene"; gene_name "Isoform94927_3";
chr13	Mandalorion	exon	96533148	96533338	.	+	.	transcript_id "Isoform94927_3"; gene_id "Isoform94927_3.gene"; gene_name "Isoform94927_3";
chr13	Mandalorion	CDS	96533148	96533338	.	+	.	transcript_id "Isoform94927_3"; gene_id "Isoform94927_3.gene"; gene_name "Isoform94927_3";
chr13	Mandalorion	exon	96535202	96535378	.	+	.	transcript_id "Isoform94927_3"; gene_id "Isoform94927_3.gene"; gene_name "Isoform94927_3";
chr13	Mandalorion	CDS	96535202	96535378	.	+	.	transcript_id "Isoform94927_3"; gene_id "Isoform94927_3.gene"; gene_name "Isoform94927_3";
chr13	Mandalorion	exon	96537258	96537362	.	+	.	transcript_id "Isoform94927_3"; gene_id "Isoform94927_3.gene"; gene_name "Isoform94927_3";
chr13	Mandalorion	CDS	96537258	96537362	.	+	.	transcript_id "Isoform94927_3"; gene_id "Isoform94927_3.gene"; gene_name "Isoform94927_3";
chr13	Mandalorion	exon	96538084	96538263	.	+	.	transcript_id "Isoform94927_3"; gene_id "Isoform94927_3.gene"; gene_name "Isoform94927_3";
chr13	Mandalorion	CDS	96538084	96538263	.	+	.	transcript_id "Isoform94927_3"; gene_id "Isoform94927_3.gene"; gene_name "Isoform94927_3";
chr13	Mandalorion	exon	96539388	96539541	.	+	.	transcript_id "Isoform94927_3"; gene_id "Isoform94927_3.gene"; gene_name "Isoform94927_3";
chr13	Mandalorion	CDS	96539388	96539541	.	+	.	transcript_id "Isoform94927_3"; gene_id "Isoform94927_3.gene"; gene_name "Isoform94927_3";
chr13	Mandalorion	exon	96540914	96541191	.	+	.	transcript_id "Isoform94927_3"; gene_id "Isoform94927_3.gene"; gene_name "Isoform94927_3";
chr13	Mandalorion	CDS	96540914	96541191	.	+	.	transcript_id "Isoform94927_3"; gene_id "Isoform94927_3.gene"; gene_name "Isoform94927_3";
chr13	Mandalorion	exon	96547098	96547274	.	+	.	transcript_id "Isoform94927_3"; gene_id "Isoform94927_3.gene"; gene_name "Isoform94927_3";
chr13	Mandalorion	CDS	96547098	96547274	.	+	.	transcript_id "Isoform94927_3"; gene_id "Isoform94927_3.gene"; gene_name "Isoform94927_3";
chr13	Mandalorion	exon	96550987	96552078	.	+	.	transcript_id "Isoform94927_3"; gene_id "Isoform94927_3.gene"; gene_name "Isoform94927_3";
chr13	Mandalorion	CDS	96550987	96551124	.	+	.	transcript_id "Isoform94927_3"; gene_id "Isoform94927_3.gene"; gene_name "Isoform94927_3";
chr13	Mandalorion	stop_codon	96551125	96551127	.	+	.	transcript_id "Isoform94927_3"; gene_id "Isoform94927_3.gene"; gene_name "Isoform94927_3";
chr13	Mandalorion	transcript	96524831	96551377	.	+	.	transcript_id "Isoform94928_3"; gene_id "Isoform94928_3.gene"; gene_name "Isoform94928_3";
chr13	Mandalorion	exon	96524831	96525039	.	+	.	transcript_id "Isoform94928_3"; gene_id "Isoform94928_3.gene"; gene_name "Isoform94928_3";
chr13	Mandalorion	exon	96526731	96526870	.	+	.	transcript_id "Isoform94928_3"; gene_id "Isoform94928_3.gene"; gene_name "Isoform94928_3";
chr13	Mandalorion	exon	96528096	96528183	.	+	.	transcript_id "Isoform94928_3"; gene_id "Isoform94928_3.gene"; gene_name "Isoform94928_3";
chr13	Mandalorion	exon	96531000	96531077	.	+	.	transcript_id "Isoform94928_3"; gene_id "Isoform94928_3.gene"; gene_name "Isoform94928_3";
chr13	Mandalorion	exon	96533148	96533338	.	+	.	transcript_id "Isoform94928_3"; gene_id "Isoform94928_3.gene"; gene_name "Isoform94928_3";
chr13	Mandalorion	start_codon	96533177	96533179	.	+	.	transcript_id "Isoform94928_3"; gene_id "Isoform94928_3.gene"; gene_name "Isoform94928_3";
chr13	Mandalorion	CDS	96533177	96533338	.	+	.	transcript_id "Isoform94928_3"; gene_id "Isoform94928_3.gene"; gene_name "Isoform94928_3";
chr13	Mandalorion	exon	96535202	96535378	.	+	.	transcript_id "Isoform94928_3"; gene_id "Isoform94928_3.gene"; gene_name "Isoform94928_3";
chr13	Mandalorion	CDS	96535202	96535378	.	+	.	transcript_id "Isoform94928_3"; gene_id "Isoform94928_3.gene"; gene_name "Isoform94928_3";
chr13	Mandalorion	exon	96537258	96537362	.	+	.	transcript_id "Isoform94928_3"; gene_id "Isoform94928_3.gene"; gene_name "Isoform94928_3";
chr13	Mandalorion	CDS	96537258	96537362	.	+	.	transcript_id "Isoform94928_3"; gene_id "Isoform94928_3.gene"; gene_name "Isoform94928_3";
chr13	Mandalorion	exon	96538084	96538263	.	+	.	transcript_id "Isoform94928_3"; gene_id "Isoform94928_3.gene"; gene_name "Isoform94928_3";
chr13	Mandalorion	CDS	96538084	96538263	.	+	.	transcript_id "Isoform94928_3"; gene_id "Isoform94928_3.gene"; gene_name "Isoform94928_3";
chr13	Mandalorion	exon	96539388	96539541	.	+	.	transcript_id "Isoform94928_3"; gene_id "Isoform94928_3.gene"; gene_name "Isoform94928_3";
chr13	Mandalorion	CDS	96539388	96539541	.	+	.	transcript_id "Isoform94928_3"; gene_id "Isoform94928_3.gene"; gene_name "Isoform94928_3";
chr13	Mandalorion	exon	96540914	96541191	.	+	.	transcript_id "Isoform94928_3"; gene_id "Isoform94928_3.gene"; gene_name "Isoform94928_3";
chr13	Mandalorion	CDS	96540914	96541191	.	+	.	transcript_id "Isoform94928_3"; gene_id "Isoform94928_3.gene"; gene_name "Isoform94928_3";
chr13	Mandalorion	exon	96547098	96547274	.	+	.	transcript_id "Isoform94928_3"; gene_id "Isoform94928_3.gene"; gene_name "Isoform94928_3";
chr13	Mandalorion	CDS	96547098	96547274	.	+	.	transcript_id "Isoform94928_3"; gene_id "Isoform94928_3.gene"; gene_name "Isoform94928_3";
chr13	Mandalorion	exon	96550987	96551377	.	+	.	transcript_id "Isoform94928_3"; gene_id "Isoform94928_3.gene"; gene_name "Isoform94928_3";
chr13	Mandalorion	CDS	96550987	96551124	.	+	.	transcript_id "Isoform94928_3"; gene_id "Isoform94928_3.gene"; gene_name "Isoform94928_3";
chr13	Mandalorion	stop_codon	96551125	96551127	.	+	.	transcript_id "Isoform94928_3"; gene_id "Isoform94928_3.gene"; gene_name "Isoform94928_3";
chr13	Mandalorion	transcript	96524874	96553717	.	+	.	transcript_id "Isoform94929_3"; gene_id "Isoform94929_3.gene"; gene_name "Isoform94929_3";
chr13	Mandalorion	exon	96524874	96525039	.	+	.	transcript_id "Isoform94929_3"; gene_id "Isoform94929_3.gene"; gene_name "Isoform94929_3";
chr13	Mandalorion	exon	96526731	96526870	.	+	.	transcript_id "Isoform94929_3"; gene_id "Isoform94929_3.gene"; gene_name "Isoform94929_3";
chr13	Mandalorion	exon	96528096	96528183	.	+	.	transcript_id "Isoform94929_3"; gene_id "Isoform94929_3.gene"; gene_name "Isoform94929_3";
chr13	Mandalorion	exon	96531000	96531077	.	+	.	transcript_id "Isoform94929_3"; gene_id "Isoform94929_3.gene"; gene_name "Isoform94929_3";
chr13	Mandalorion	exon	96533148	96533338	.	+	.	transcript_id "Isoform94929_3"; gene_id "Isoform94929_3.gene"; gene_name "Isoform94929_3";
chr13	Mandalorion	start_codon	96533177	96533179	.	+	.	transcript_id "Isoform94929_3"; gene_id "Isoform94929_3.gene"; gene_name "Isoform94929_3";
chr13	Mandalorion	CDS	96533177	96533338	.	+	.	transcript_id "Isoform94929_3"; gene_id "Isoform94929_3.gene"; gene_name "Isoform94929_3";
chr13	Mandalorion	exon	96535202	96535378	.	+	.	transcript_id "Isoform94929_3"; gene_id "Isoform94929_3.gene"; gene_name "Isoform94929_3";
chr13	Mandalorion	CDS	96535202	96535378	.	+	.	transcript_id "Isoform94929_3"; gene_id "Isoform94929_3.gene"; gene_name "Isoform94929_3";
chr13	Mandalorion	exon	96537258	96537362	.	+	.	transcript_id "Isoform94929_3"; gene_id "Isoform94929_3.gene"; gene_name "Isoform94929_3";
chr13	Mandalorion	CDS	96537258	96537362	.	+	.	transcript_id "Isoform94929_3"; gene_id "Isoform94929_3.gene"; gene_name "Isoform94929_3";
chr13	Mandalorion	exon	96538084	96538263	.	+	.	transcript_id "Isoform94929_3"; gene_id "Isoform94929_3.gene"; gene_name "Isoform94929_3";
chr13	Mandalorion	CDS	96538084	96538263	.	+	.	transcript_id "Isoform94929_3"; gene_id "Isoform94929_3.gene"; gene_name "Isoform94929_3";
chr13	Mandalorion	exon	96539388	96539541	.	+	.	transcript_id "Isoform94929_3"; gene_id "Isoform94929_3.gene"; gene_name "Isoform94929_3";
chr13	Mandalorion	CDS	96539388	96539541	.	+	.	transcript_id "Isoform94929_3"; gene_id "Isoform94929_3.gene"; gene_name "Isoform94929_3";
chr13	Mandalorion	exon	96540914	96541191	.	+	.	transcript_id "Isoform94929_3"; gene_id "Isoform94929_3.gene"; gene_name "Isoform94929_3";
chr13	Mandalorion	CDS	96540914	96541191	.	+	.	transcript_id "Isoform94929_3"; gene_id "Isoform94929_3.gene"; gene_name "Isoform94929_3";
chr13	Mandalorion	exon	96547098	96547274	.	+	.	transcript_id "Isoform94929_3"; gene_id "Isoform94929_3.gene"; gene_name "Isoform94929_3";
chr13	Mandalorion	CDS	96547098	96547274	.	+	.	transcript_id "Isoform94929_3"; gene_id "Isoform94929_3.gene"; gene_name "Isoform94929_3";
chr13	Mandalorion	exon	96550987	96553717	.	+	.	transcript_id "Isoform94929_3"; gene_id "Isoform94929_3.gene"; gene_name "Isoform94929_3";
chr13	Mandalorion	CDS	96550987	96551124	.	+	.	transcript_id "Isoform94929_3"; gene_id "Isoform94929_3.gene"; gene_name "Isoform94929_3";
chr13	Mandalorion	stop_codon	96551125	96551127	.	+	.	transcript_id "Isoform94929_3"; gene_id "Isoform94929_3.gene"; gene_name "Isoform94929_3";
chr13	Mandalorion	transcript	96655657	96679018	.	-	.	transcript_id "Isoform94934_4"; gene_id "Isoform94934_4.gene"; gene_name "Isoform94934_4";
chr13	Mandalorion	exon	96655657	96655695	.	-	.	transcript_id "Isoform94934_4"; gene_id "Isoform94934_4.gene"; gene_name "Isoform94934_4";
chr13	Mandalorion	exon	96678835	96679018	.	-	.	transcript_id "Isoform94934_4"; gene_id "Isoform94934_4.gene"; gene_name "Isoform94934_4";
chr13	Mandalorion	transcript	96679254	96710092	.	+	.	transcript_id "Isoform94935_79"; gene_id "Isoform94935_79.gene"; gene_name "Isoform94935_79";
chr13	Mandalorion	exon	96679254	96679767	.	+	.	transcript_id "Isoform94935_79"; gene_id "Isoform94935_79.gene"; gene_name "Isoform94935_79";
chr13	Mandalorion	start_codon	96679672	96679674	.	+	.	transcript_id "Isoform94935_79"; gene_id "Isoform94935_79.gene"; gene_name "Isoform94935_79";
chr13	Mandalorion	CDS	96679672	96679767	.	+	.	transcript_id "Isoform94935_79"; gene_id "Isoform94935_79.gene"; gene_name "Isoform94935_79";
chr13	Mandalorion	exon	96685705	96685839	.	+	.	transcript_id "Isoform94935_79"; gene_id "Isoform94935_79.gene"; gene_name "Isoform94935_79";
chr13	Mandalorion	CDS	96685705	96685839	.	+	.	transcript_id "Isoform94935_79"; gene_id "Isoform94935_79.gene"; gene_name "Isoform94935_79";
chr13	Mandalorion	exon	96708419	96710092	.	+	.	transcript_id "Isoform94935_79"; gene_id "Isoform94935_79.gene"; gene_name "Isoform94935_79";
chr13	Mandalorion	CDS	96708419	96708580	.	+	.	transcript_id "Isoform94935_79"; gene_id "Isoform94935_79.gene"; gene_name "Isoform94935_79";
chr13	Mandalorion	stop_codon	96708581	96708583	.	+	.	transcript_id "Isoform94935_79"; gene_id "Isoform94935_79.gene"; gene_name "Isoform94935_79";
chr13	Mandalorion	transcript	96679230	96741487	.	+	.	transcript_id "Isoform94937_6"; gene_id "Isoform94937_6.gene"; gene_name "Isoform94937_6";
chr13	Mandalorion	exon	96679230	96679767	.	+	.	transcript_id "Isoform94937_6"; gene_id "Isoform94937_6.gene"; gene_name "Isoform94937_6";
chr13	Mandalorion	start_codon	96679672	96679674	.	+	.	transcript_id "Isoform94937_6"; gene_id "Isoform94937_6.gene"; gene_name "Isoform94937_6";
chr13	Mandalorion	CDS	96679672	96679767	.	+	.	transcript_id "Isoform94937_6"; gene_id "Isoform94937_6.gene"; gene_name "Isoform94937_6";
chr13	Mandalorion	exon	96685705	96685839	.	+	.	transcript_id "Isoform94937_6"; gene_id "Isoform94937_6.gene"; gene_name "Isoform94937_6";
chr13	Mandalorion	CDS	96685705	96685839	.	+	.	transcript_id "Isoform94937_6"; gene_id "Isoform94937_6.gene"; gene_name "Isoform94937_6";
chr13	Mandalorion	exon	96708419	96708535	.	+	.	transcript_id "Isoform94937_6"; gene_id "Isoform94937_6.gene"; gene_name "Isoform94937_6";
chr13	Mandalorion	CDS	96708419	96708535	.	+	.	transcript_id "Isoform94937_6"; gene_id "Isoform94937_6.gene"; gene_name "Isoform94937_6";
chr13	Mandalorion	exon	96734713	96734820	.	+	.	transcript_id "Isoform94937_6"; gene_id "Isoform94937_6.gene"; gene_name "Isoform94937_6";
chr13	Mandalorion	CDS	96734713	96734820	.	+	.	transcript_id "Isoform94937_6"; gene_id "Isoform94937_6.gene"; gene_name "Isoform94937_6";
chr13	Mandalorion	exon	96735898	96736036	.	+	.	transcript_id "Isoform94937_6"; gene_id "Isoform94937_6.gene"; gene_name "Isoform94937_6";
chr13	Mandalorion	CDS	96735898	96736036	.	+	.	transcript_id "Isoform94937_6"; gene_id "Isoform94937_6.gene"; gene_name "Isoform94937_6";
chr13	Mandalorion	exon	96739581	96741487	.	+	.	transcript_id "Isoform94937_6"; gene_id "Isoform94937_6.gene"; gene_name "Isoform94937_6";
chr13	Mandalorion	CDS	96739581	96739669	.	+	.	transcript_id "Isoform94937_6"; gene_id "Isoform94937_6.gene"; gene_name "Isoform94937_6";
chr13	Mandalorion	stop_codon	96739670	96739672	.	+	.	transcript_id "Isoform94937_6"; gene_id "Isoform94937_6.gene"; gene_name "Isoform94937_6";
chr13	Mandalorion	transcript	96679254	96773835	.	+	.	transcript_id "Isoform94944_18"; gene_id "Isoform94944_18.gene"; gene_name "Isoform94944_18";
chr13	Mandalorion	exon	96679254	96679767	.	+	.	transcript_id "Isoform94944_18"; gene_id "Isoform94944_18.gene"; gene_name "Isoform94944_18";
chr13	Mandalorion	start_codon	96679672	96679674	.	+	.	transcript_id "Isoform94944_18"; gene_id "Isoform94944_18.gene"; gene_name "Isoform94944_18";
chr13	Mandalorion	CDS	96679672	96679767	.	+	.	transcript_id "Isoform94944_18"; gene_id "Isoform94944_18.gene"; gene_name "Isoform94944_18";
chr13	Mandalorion	exon	96685705	96685839	.	+	.	transcript_id "Isoform94944_18"; gene_id "Isoform94944_18.gene"; gene_name "Isoform94944_18";
chr13	Mandalorion	CDS	96685705	96685839	.	+	.	transcript_id "Isoform94944_18"; gene_id "Isoform94944_18.gene"; gene_name "Isoform94944_18";
chr13	Mandalorion	exon	96708419	96708535	.	+	.	transcript_id "Isoform94944_18"; gene_id "Isoform94944_18.gene"; gene_name "Isoform94944_18";
chr13	Mandalorion	CDS	96708419	96708535	.	+	.	transcript_id "Isoform94944_18"; gene_id "Isoform94944_18.gene"; gene_name "Isoform94944_18";
chr13	Mandalorion	exon	96734713	96734820	.	+	.	transcript_id "Isoform94944_18"; gene_id "Isoform94944_18.gene"; gene_name "Isoform94944_18";
chr13	Mandalorion	CDS	96734713	96734820	.	+	.	transcript_id "Isoform94944_18"; gene_id "Isoform94944_18.gene"; gene_name "Isoform94944_18";
chr13	Mandalorion	exon	96735898	96736036	.	+	.	transcript_id "Isoform94944_18"; gene_id "Isoform94944_18.gene"; gene_name "Isoform94944_18";
chr13	Mandalorion	CDS	96735898	96736036	.	+	.	transcript_id "Isoform94944_18"; gene_id "Isoform94944_18.gene"; gene_name "Isoform94944_18";
chr13	Mandalorion	exon	96739581	96739664	.	+	.	transcript_id "Isoform94944_18"; gene_id "Isoform94944_18.gene"; gene_name "Isoform94944_18";
chr13	Mandalorion	CDS	96739581	96739664	.	+	.	transcript_id "Isoform94944_18"; gene_id "Isoform94944_18.gene"; gene_name "Isoform94944_18";
chr13	Mandalorion	exon	96746282	96746439	.	+	.	transcript_id "Isoform94944_18"; gene_id "Isoform94944_18.gene"; gene_name "Isoform94944_18";
chr13	Mandalorion	CDS	96746282	96746439	.	+	.	transcript_id "Isoform94944_18"; gene_id "Isoform94944_18.gene"; gene_name "Isoform94944_18";
chr13	Mandalorion	exon	96748769	96748861	.	+	.	transcript_id "Isoform94944_18"; gene_id "Isoform94944_18.gene"; gene_name "Isoform94944_18";
chr13	Mandalorion	CDS	96748769	96748861	.	+	.	transcript_id "Isoform94944_18"; gene_id "Isoform94944_18.gene"; gene_name "Isoform94944_18";
chr13	Mandalorion	exon	96751282	96751368	.	+	.	transcript_id "Isoform94944_18"; gene_id "Isoform94944_18.gene"; gene_name "Isoform94944_18";
chr13	Mandalorion	CDS	96751282	96751368	.	+	.	transcript_id "Isoform94944_18"; gene_id "Isoform94944_18.gene"; gene_name "Isoform94944_18";
chr13	Mandalorion	exon	96752965	96753057	.	+	.	transcript_id "Isoform94944_18"; gene_id "Isoform94944_18.gene"; gene_name "Isoform94944_18";
chr13	Mandalorion	CDS	96752965	96753057	.	+	.	transcript_id "Isoform94944_18"; gene_id "Isoform94944_18.gene"; gene_name "Isoform94944_18";
chr13	Mandalorion	exon	96753502	96753579	.	+	.	transcript_id "Isoform94944_18"; gene_id "Isoform94944_18.gene"; gene_name "Isoform94944_18";
chr13	Mandalorion	CDS	96753502	96753579	.	+	.	transcript_id "Isoform94944_18"; gene_id "Isoform94944_18.gene"; gene_name "Isoform94944_18";
chr13	Mandalorion	exon	96761203	96761298	.	+	.	transcript_id "Isoform94944_18"; gene_id "Isoform94944_18.gene"; gene_name "Isoform94944_18";
chr13	Mandalorion	CDS	96761203	96761298	.	+	.	transcript_id "Isoform94944_18"; gene_id "Isoform94944_18.gene"; gene_name "Isoform94944_18";
chr13	Mandalorion	exon	96765521	96765653	.	+	.	transcript_id "Isoform94944_18"; gene_id "Isoform94944_18.gene"; gene_name "Isoform94944_18";
chr13	Mandalorion	CDS	96765521	96765653	.	+	.	transcript_id "Isoform94944_18"; gene_id "Isoform94944_18.gene"; gene_name "Isoform94944_18";
chr13	Mandalorion	exon	96767269	96767339	.	+	.	transcript_id "Isoform94944_18"; gene_id "Isoform94944_18.gene"; gene_name "Isoform94944_18";
chr13	Mandalorion	CDS	96767269	96767339	.	+	.	transcript_id "Isoform94944_18"; gene_id "Isoform94944_18.gene"; gene_name "Isoform94944_18";
chr13	Mandalorion	exon	96770581	96770709	.	+	.	transcript_id "Isoform94944_18"; gene_id "Isoform94944_18.gene"; gene_name "Isoform94944_18";
chr13	Mandalorion	CDS	96770581	96770709	.	+	.	transcript_id "Isoform94944_18"; gene_id "Isoform94944_18.gene"; gene_name "Isoform94944_18";
chr13	Mandalorion	exon	96771362	96771491	.	+	.	transcript_id "Isoform94944_18"; gene_id "Isoform94944_18.gene"; gene_name "Isoform94944_18";
chr13	Mandalorion	CDS	96771362	96771491	.	+	.	transcript_id "Isoform94944_18"; gene_id "Isoform94944_18.gene"; gene_name "Isoform94944_18";
chr13	Mandalorion	exon	96772258	96772394	.	+	.	transcript_id "Isoform94944_18"; gene_id "Isoform94944_18.gene"; gene_name "Isoform94944_18";
chr13	Mandalorion	CDS	96772258	96772382	.	+	.	transcript_id "Isoform94944_18"; gene_id "Isoform94944_18.gene"; gene_name "Isoform94944_18";
chr13	Mandalorion	stop_codon	96772383	96772385	.	+	.	transcript_id "Isoform94944_18"; gene_id "Isoform94944_18.gene"; gene_name "Isoform94944_18";
chr13	Mandalorion	exon	96773626	96773835	.	+	.	transcript_id "Isoform94944_18"; gene_id "Isoform94944_18.gene"; gene_name "Isoform94944_18";
chr13	Mandalorion	transcript	96679241	96774519	.	+	.	transcript_id "Isoform94945_5"; gene_id "Isoform94945_5.gene"; gene_name "Isoform94945_5";
chr13	Mandalorion	exon	96679241	96679767	.	+	.	transcript_id "Isoform94945_5"; gene_id "Isoform94945_5.gene"; gene_name "Isoform94945_5";
chr13	Mandalorion	start_codon	96679672	96679674	.	+	.	transcript_id "Isoform94945_5"; gene_id "Isoform94945_5.gene"; gene_name "Isoform94945_5";
chr13	Mandalorion	CDS	96679672	96679767	.	+	.	transcript_id "Isoform94945_5"; gene_id "Isoform94945_5.gene"; gene_name "Isoform94945_5";
chr13	Mandalorion	exon	96685705	96685839	.	+	.	transcript_id "Isoform94945_5"; gene_id "Isoform94945_5.gene"; gene_name "Isoform94945_5";
chr13	Mandalorion	CDS	96685705	96685839	.	+	.	transcript_id "Isoform94945_5"; gene_id "Isoform94945_5.gene"; gene_name "Isoform94945_5";
chr13	Mandalorion	exon	96708419	96708535	.	+	.	transcript_id "Isoform94945_5"; gene_id "Isoform94945_5.gene"; gene_name "Isoform94945_5";
chr13	Mandalorion	CDS	96708419	96708535	.	+	.	transcript_id "Isoform94945_5"; gene_id "Isoform94945_5.gene"; gene_name "Isoform94945_5";
chr13	Mandalorion	exon	96734713	96734820	.	+	.	transcript_id "Isoform94945_5"; gene_id "Isoform94945_5.gene"; gene_name "Isoform94945_5";
chr13	Mandalorion	CDS	96734713	96734820	.	+	.	transcript_id "Isoform94945_5"; gene_id "Isoform94945_5.gene"; gene_name "Isoform94945_5";
chr13	Mandalorion	exon	96735898	96736036	.	+	.	transcript_id "Isoform94945_5"; gene_id "Isoform94945_5.gene"; gene_name "Isoform94945_5";
chr13	Mandalorion	CDS	96735898	96736036	.	+	.	transcript_id "Isoform94945_5"; gene_id "Isoform94945_5.gene"; gene_name "Isoform94945_5";
chr13	Mandalorion	exon	96739581	96739664	.	+	.	transcript_id "Isoform94945_5"; gene_id "Isoform94945_5.gene"; gene_name "Isoform94945_5";
chr13	Mandalorion	CDS	96739581	96739664	.	+	.	transcript_id "Isoform94945_5"; gene_id "Isoform94945_5.gene"; gene_name "Isoform94945_5";
chr13	Mandalorion	exon	96746282	96746439	.	+	.	transcript_id "Isoform94945_5"; gene_id "Isoform94945_5.gene"; gene_name "Isoform94945_5";
chr13	Mandalorion	CDS	96746282	96746439	.	+	.	transcript_id "Isoform94945_5"; gene_id "Isoform94945_5.gene"; gene_name "Isoform94945_5";
chr13	Mandalorion	exon	96748769	96748861	.	+	.	transcript_id "Isoform94945_5"; gene_id "Isoform94945_5.gene"; gene_name "Isoform94945_5";
chr13	Mandalorion	CDS	96748769	96748861	.	+	.	transcript_id "Isoform94945_5"; gene_id "Isoform94945_5.gene"; gene_name "Isoform94945_5";
chr13	Mandalorion	exon	96751282	96751368	.	+	.	transcript_id "Isoform94945_5"; gene_id "Isoform94945_5.gene"; gene_name "Isoform94945_5";
chr13	Mandalorion	CDS	96751282	96751368	.	+	.	transcript_id "Isoform94945_5"; gene_id "Isoform94945_5.gene"; gene_name "Isoform94945_5";
chr13	Mandalorion	exon	96752965	96753057	.	+	.	transcript_id "Isoform94945_5"; gene_id "Isoform94945_5.gene"; gene_name "Isoform94945_5";
chr13	Mandalorion	CDS	96752965	96753057	.	+	.	transcript_id "Isoform94945_5"; gene_id "Isoform94945_5.gene"; gene_name "Isoform94945_5";
chr13	Mandalorion	exon	96753502	96753579	.	+	.	transcript_id "Isoform94945_5"; gene_id "Isoform94945_5.gene"; gene_name "Isoform94945_5";
chr13	Mandalorion	CDS	96753502	96753579	.	+	.	transcript_id "Isoform94945_5"; gene_id "Isoform94945_5.gene"; gene_name "Isoform94945_5";
chr13	Mandalorion	exon	96761203	96761298	.	+	.	transcript_id "Isoform94945_5"; gene_id "Isoform94945_5.gene"; gene_name "Isoform94945_5";
chr13	Mandalorion	CDS	96761203	96761298	.	+	.	transcript_id "Isoform94945_5"; gene_id "Isoform94945_5.gene"; gene_name "Isoform94945_5";
chr13	Mandalorion	exon	96765521	96765653	.	+	.	transcript_id "Isoform94945_5"; gene_id "Isoform94945_5.gene"; gene_name "Isoform94945_5";
chr13	Mandalorion	CDS	96765521	96765653	.	+	.	transcript_id "Isoform94945_5"; gene_id "Isoform94945_5.gene"; gene_name "Isoform94945_5";
chr13	Mandalorion	exon	96767269	96767339	.	+	.	transcript_id "Isoform94945_5"; gene_id "Isoform94945_5.gene"; gene_name "Isoform94945_5";
chr13	Mandalorion	CDS	96767269	96767339	.	+	.	transcript_id "Isoform94945_5"; gene_id "Isoform94945_5.gene"; gene_name "Isoform94945_5";
chr13	Mandalorion	exon	96770581	96770709	.	+	.	transcript_id "Isoform94945_5"; gene_id "Isoform94945_5.gene"; gene_name "Isoform94945_5";
chr13	Mandalorion	CDS	96770581	96770709	.	+	.	transcript_id "Isoform94945_5"; gene_id "Isoform94945_5.gene"; gene_name "Isoform94945_5";
chr13	Mandalorion	exon	96771362	96771491	.	+	.	transcript_id "Isoform94945_5"; gene_id "Isoform94945_5.gene"; gene_name "Isoform94945_5";
chr13	Mandalorion	CDS	96771362	96771491	.	+	.	transcript_id "Isoform94945_5"; gene_id "Isoform94945_5.gene"; gene_name "Isoform94945_5";
chr13	Mandalorion	exon	96772258	96772394	.	+	.	transcript_id "Isoform94945_5"; gene_id "Isoform94945_5.gene"; gene_name "Isoform94945_5";
chr13	Mandalorion	CDS	96772258	96772382	.	+	.	transcript_id "Isoform94945_5"; gene_id "Isoform94945_5.gene"; gene_name "Isoform94945_5";
chr13	Mandalorion	stop_codon	96772383	96772385	.	+	.	transcript_id "Isoform94945_5"; gene_id "Isoform94945_5.gene"; gene_name "Isoform94945_5";
chr13	Mandalorion	exon	96773626	96774519	.	+	.	transcript_id "Isoform94945_5"; gene_id "Isoform94945_5.gene"; gene_name "Isoform94945_5";
chr13	Mandalorion	transcript	96679249	96775408	.	+	.	transcript_id "Isoform94946_3"; gene_id "Isoform94946_3.gene"; gene_name "Isoform94946_3";
chr13	Mandalorion	exon	96679249	96679767	.	+	.	transcript_id "Isoform94946_3"; gene_id "Isoform94946_3.gene"; gene_name "Isoform94946_3";
chr13	Mandalorion	start_codon	96679672	96679674	.	+	.	transcript_id "Isoform94946_3"; gene_id "Isoform94946_3.gene"; gene_name "Isoform94946_3";
chr13	Mandalorion	CDS	96679672	96679767	.	+	.	transcript_id "Isoform94946_3"; gene_id "Isoform94946_3.gene"; gene_name "Isoform94946_3";
chr13	Mandalorion	exon	96685705	96685839	.	+	.	transcript_id "Isoform94946_3"; gene_id "Isoform94946_3.gene"; gene_name "Isoform94946_3";
chr13	Mandalorion	CDS	96685705	96685839	.	+	.	transcript_id "Isoform94946_3"; gene_id "Isoform94946_3.gene"; gene_name "Isoform94946_3";
chr13	Mandalorion	exon	96708419	96708535	.	+	.	transcript_id "Isoform94946_3"; gene_id "Isoform94946_3.gene"; gene_name "Isoform94946_3";
chr13	Mandalorion	CDS	96708419	96708535	.	+	.	transcript_id "Isoform94946_3"; gene_id "Isoform94946_3.gene"; gene_name "Isoform94946_3";
chr13	Mandalorion	exon	96734713	96734820	.	+	.	transcript_id "Isoform94946_3"; gene_id "Isoform94946_3.gene"; gene_name "Isoform94946_3";
chr13	Mandalorion	CDS	96734713	96734820	.	+	.	transcript_id "Isoform94946_3"; gene_id "Isoform94946_3.gene"; gene_name "Isoform94946_3";
chr13	Mandalorion	exon	96735898	96736036	.	+	.	transcript_id "Isoform94946_3"; gene_id "Isoform94946_3.gene"; gene_name "Isoform94946_3";
chr13	Mandalorion	CDS	96735898	96736036	.	+	.	transcript_id "Isoform94946_3"; gene_id "Isoform94946_3.gene"; gene_name "Isoform94946_3";
chr13	Mandalorion	exon	96739581	96739664	.	+	.	transcript_id "Isoform94946_3"; gene_id "Isoform94946_3.gene"; gene_name "Isoform94946_3";
chr13	Mandalorion	CDS	96739581	96739664	.	+	.	transcript_id "Isoform94946_3"; gene_id "Isoform94946_3.gene"; gene_name "Isoform94946_3";
chr13	Mandalorion	exon	96746282	96746439	.	+	.	transcript_id "Isoform94946_3"; gene_id "Isoform94946_3.gene"; gene_name "Isoform94946_3";
chr13	Mandalorion	CDS	96746282	96746439	.	+	.	transcript_id "Isoform94946_3"; gene_id "Isoform94946_3.gene"; gene_name "Isoform94946_3";
chr13	Mandalorion	exon	96748769	96748861	.	+	.	transcript_id "Isoform94946_3"; gene_id "Isoform94946_3.gene"; gene_name "Isoform94946_3";
chr13	Mandalorion	CDS	96748769	96748861	.	+	.	transcript_id "Isoform94946_3"; gene_id "Isoform94946_3.gene"; gene_name "Isoform94946_3";
chr13	Mandalorion	exon	96751282	96751368	.	+	.	transcript_id "Isoform94946_3"; gene_id "Isoform94946_3.gene"; gene_name "Isoform94946_3";
chr13	Mandalorion	CDS	96751282	96751368	.	+	.	transcript_id "Isoform94946_3"; gene_id "Isoform94946_3.gene"; gene_name "Isoform94946_3";
chr13	Mandalorion	exon	96752965	96753057	.	+	.	transcript_id "Isoform94946_3"; gene_id "Isoform94946_3.gene"; gene_name "Isoform94946_3";
chr13	Mandalorion	CDS	96752965	96753057	.	+	.	transcript_id "Isoform94946_3"; gene_id "Isoform94946_3.gene"; gene_name "Isoform94946_3";
chr13	Mandalorion	exon	96753502	96753579	.	+	.	transcript_id "Isoform94946_3"; gene_id "Isoform94946_3.gene"; gene_name "Isoform94946_3";
chr13	Mandalorion	CDS	96753502	96753579	.	+	.	transcript_id "Isoform94946_3"; gene_id "Isoform94946_3.gene"; gene_name "Isoform94946_3";
chr13	Mandalorion	exon	96761203	96761298	.	+	.	transcript_id "Isoform94946_3"; gene_id "Isoform94946_3.gene"; gene_name "Isoform94946_3";
chr13	Mandalorion	CDS	96761203	96761298	.	+	.	transcript_id "Isoform94946_3"; gene_id "Isoform94946_3.gene"; gene_name "Isoform94946_3";
chr13	Mandalorion	exon	96765521	96765653	.	+	.	transcript_id "Isoform94946_3"; gene_id "Isoform94946_3.gene"; gene_name "Isoform94946_3";
chr13	Mandalorion	CDS	96765521	96765653	.	+	.	transcript_id "Isoform94946_3"; gene_id "Isoform94946_3.gene"; gene_name "Isoform94946_3";
chr13	Mandalorion	exon	96767269	96767339	.	+	.	transcript_id "Isoform94946_3"; gene_id "Isoform94946_3.gene"; gene_name "Isoform94946_3";
chr13	Mandalorion	CDS	96767269	96767339	.	+	.	transcript_id "Isoform94946_3"; gene_id "Isoform94946_3.gene"; gene_name "Isoform94946_3";
chr13	Mandalorion	exon	96770581	96770709	.	+	.	transcript_id "Isoform94946_3"; gene_id "Isoform94946_3.gene"; gene_name "Isoform94946_3";
chr13	Mandalorion	CDS	96770581	96770709	.	+	.	transcript_id "Isoform94946_3"; gene_id "Isoform94946_3.gene"; gene_name "Isoform94946_3";
chr13	Mandalorion	exon	96771362	96771491	.	+	.	transcript_id "Isoform94946_3"; gene_id "Isoform94946_3.gene"; gene_name "Isoform94946_3";
chr13	Mandalorion	CDS	96771362	96771491	.	+	.	transcript_id "Isoform94946_3"; gene_id "Isoform94946_3.gene"; gene_name "Isoform94946_3";
chr13	Mandalorion	exon	96772258	96772394	.	+	.	transcript_id "Isoform94946_3"; gene_id "Isoform94946_3.gene"; gene_name "Isoform94946_3";
chr13	Mandalorion	CDS	96772258	96772382	.	+	.	transcript_id "Isoform94946_3"; gene_id "Isoform94946_3.gene"; gene_name "Isoform94946_3";
chr13	Mandalorion	stop_codon	96772383	96772385	.	+	.	transcript_id "Isoform94946_3"; gene_id "Isoform94946_3.gene"; gene_name "Isoform94946_3";
chr13	Mandalorion	exon	96773626	96775408	.	+	.	transcript_id "Isoform94946_3"; gene_id "Isoform94946_3.gene"; gene_name "Isoform94946_3";
chr13	Mandalorion	transcript	96679239	96774519	.	+	.	transcript_id "Isoform94948_17"; gene_id "Isoform94948_17.gene"; gene_name "Isoform94948_17";
chr13	Mandalorion	exon	96679239	96679767	.	+	.	transcript_id "Isoform94948_17"; gene_id "Isoform94948_17.gene"; gene_name "Isoform94948_17";
chr13	Mandalorion	start_codon	96679672	96679674	.	+	.	transcript_id "Isoform94948_17"; gene_id "Isoform94948_17.gene"; gene_name "Isoform94948_17";
chr13	Mandalorion	CDS	96679672	96679767	.	+	.	transcript_id "Isoform94948_17"; gene_id "Isoform94948_17.gene"; gene_name "Isoform94948_17";
chr13	Mandalorion	exon	96685705	96685839	.	+	.	transcript_id "Isoform94948_17"; gene_id "Isoform94948_17.gene"; gene_name "Isoform94948_17";
chr13	Mandalorion	CDS	96685705	96685839	.	+	.	transcript_id "Isoform94948_17"; gene_id "Isoform94948_17.gene"; gene_name "Isoform94948_17";
chr13	Mandalorion	exon	96708419	96708535	.	+	.	transcript_id "Isoform94948_17"; gene_id "Isoform94948_17.gene"; gene_name "Isoform94948_17";
chr13	Mandalorion	CDS	96708419	96708535	.	+	.	transcript_id "Isoform94948_17"; gene_id "Isoform94948_17.gene"; gene_name "Isoform94948_17";
chr13	Mandalorion	exon	96734713	96734820	.	+	.	transcript_id "Isoform94948_17"; gene_id "Isoform94948_17.gene"; gene_name "Isoform94948_17";
chr13	Mandalorion	CDS	96734713	96734820	.	+	.	transcript_id "Isoform94948_17"; gene_id "Isoform94948_17.gene"; gene_name "Isoform94948_17";
chr13	Mandalorion	exon	96735898	96736036	.	+	.	transcript_id "Isoform94948_17"; gene_id "Isoform94948_17.gene"; gene_name "Isoform94948_17";
chr13	Mandalorion	CDS	96735898	96736036	.	+	.	transcript_id "Isoform94948_17"; gene_id "Isoform94948_17.gene"; gene_name "Isoform94948_17";
chr13	Mandalorion	exon	96739581	96739664	.	+	.	transcript_id "Isoform94948_17"; gene_id "Isoform94948_17.gene"; gene_name "Isoform94948_17";
chr13	Mandalorion	CDS	96739581	96739664	.	+	.	transcript_id "Isoform94948_17"; gene_id "Isoform94948_17.gene"; gene_name "Isoform94948_17";
chr13	Mandalorion	exon	96746282	96746439	.	+	.	transcript_id "Isoform94948_17"; gene_id "Isoform94948_17.gene"; gene_name "Isoform94948_17";
chr13	Mandalorion	CDS	96746282	96746439	.	+	.	transcript_id "Isoform94948_17"; gene_id "Isoform94948_17.gene"; gene_name "Isoform94948_17";
chr13	Mandalorion	exon	96748769	96748861	.	+	.	transcript_id "Isoform94948_17"; gene_id "Isoform94948_17.gene"; gene_name "Isoform94948_17";
chr13	Mandalorion	CDS	96748769	96748861	.	+	.	transcript_id "Isoform94948_17"; gene_id "Isoform94948_17.gene"; gene_name "Isoform94948_17";
chr13	Mandalorion	exon	96751282	96751368	.	+	.	transcript_id "Isoform94948_17"; gene_id "Isoform94948_17.gene"; gene_name "Isoform94948_17";
chr13	Mandalorion	CDS	96751282	96751368	.	+	.	transcript_id "Isoform94948_17"; gene_id "Isoform94948_17.gene"; gene_name "Isoform94948_17";
chr13	Mandalorion	exon	96752965	96753057	.	+	.	transcript_id "Isoform94948_17"; gene_id "Isoform94948_17.gene"; gene_name "Isoform94948_17";
chr13	Mandalorion	CDS	96752965	96753057	.	+	.	transcript_id "Isoform94948_17"; gene_id "Isoform94948_17.gene"; gene_name "Isoform94948_17";
chr13	Mandalorion	exon	96761203	96761298	.	+	.	transcript_id "Isoform94948_17"; gene_id "Isoform94948_17.gene"; gene_name "Isoform94948_17";
chr13	Mandalorion	CDS	96761203	96761298	.	+	.	transcript_id "Isoform94948_17"; gene_id "Isoform94948_17.gene"; gene_name "Isoform94948_17";
chr13	Mandalorion	exon	96765521	96765653	.	+	.	transcript_id "Isoform94948_17"; gene_id "Isoform94948_17.gene"; gene_name "Isoform94948_17";
chr13	Mandalorion	CDS	96765521	96765653	.	+	.	transcript_id "Isoform94948_17"; gene_id "Isoform94948_17.gene"; gene_name "Isoform94948_17";
chr13	Mandalorion	exon	96767269	96767339	.	+	.	transcript_id "Isoform94948_17"; gene_id "Isoform94948_17.gene"; gene_name "Isoform94948_17";
chr13	Mandalorion	CDS	96767269	96767339	.	+	.	transcript_id "Isoform94948_17"; gene_id "Isoform94948_17.gene"; gene_name "Isoform94948_17";
chr13	Mandalorion	exon	96770581	96770709	.	+	.	transcript_id "Isoform94948_17"; gene_id "Isoform94948_17.gene"; gene_name "Isoform94948_17";
chr13	Mandalorion	CDS	96770581	96770709	.	+	.	transcript_id "Isoform94948_17"; gene_id "Isoform94948_17.gene"; gene_name "Isoform94948_17";
chr13	Mandalorion	exon	96771362	96771491	.	+	.	transcript_id "Isoform94948_17"; gene_id "Isoform94948_17.gene"; gene_name "Isoform94948_17";
chr13	Mandalorion	CDS	96771362	96771491	.	+	.	transcript_id "Isoform94948_17"; gene_id "Isoform94948_17.gene"; gene_name "Isoform94948_17";
chr13	Mandalorion	exon	96772258	96772394	.	+	.	transcript_id "Isoform94948_17"; gene_id "Isoform94948_17.gene"; gene_name "Isoform94948_17";
chr13	Mandalorion	CDS	96772258	96772382	.	+	.	transcript_id "Isoform94948_17"; gene_id "Isoform94948_17.gene"; gene_name "Isoform94948_17";
chr13	Mandalorion	stop_codon	96772383	96772385	.	+	.	transcript_id "Isoform94948_17"; gene_id "Isoform94948_17.gene"; gene_name "Isoform94948_17";
chr13	Mandalorion	exon	96773626	96774519	.	+	.	transcript_id "Isoform94948_17"; gene_id "Isoform94948_17.gene"; gene_name "Isoform94948_17";
chr13	Mandalorion	transcript	96679254	96773835	.	+	.	transcript_id "Isoform94949_65"; gene_id "Isoform94949_65.gene"; gene_name "Isoform94949_65";
chr13	Mandalorion	exon	96679254	96679767	.	+	.	transcript_id "Isoform94949_65"; gene_id "Isoform94949_65.gene"; gene_name "Isoform94949_65";
chr13	Mandalorion	start_codon	96679672	96679674	.	+	.	transcript_id "Isoform94949_65"; gene_id "Isoform94949_65.gene"; gene_name "Isoform94949_65";
chr13	Mandalorion	CDS	96679672	96679767	.	+	.	transcript_id "Isoform94949_65"; gene_id "Isoform94949_65.gene"; gene_name "Isoform94949_65";
chr13	Mandalorion	exon	96685705	96685839	.	+	.	transcript_id "Isoform94949_65"; gene_id "Isoform94949_65.gene"; gene_name "Isoform94949_65";
chr13	Mandalorion	CDS	96685705	96685839	.	+	.	transcript_id "Isoform94949_65"; gene_id "Isoform94949_65.gene"; gene_name "Isoform94949_65";
chr13	Mandalorion	exon	96708419	96708535	.	+	.	transcript_id "Isoform94949_65"; gene_id "Isoform94949_65.gene"; gene_name "Isoform94949_65";
chr13	Mandalorion	CDS	96708419	96708535	.	+	.	transcript_id "Isoform94949_65"; gene_id "Isoform94949_65.gene"; gene_name "Isoform94949_65";
chr13	Mandalorion	exon	96734713	96734820	.	+	.	transcript_id "Isoform94949_65"; gene_id "Isoform94949_65.gene"; gene_name "Isoform94949_65";
chr13	Mandalorion	CDS	96734713	96734820	.	+	.	transcript_id "Isoform94949_65"; gene_id "Isoform94949_65.gene"; gene_name "Isoform94949_65";
chr13	Mandalorion	exon	96735898	96736036	.	+	.	transcript_id "Isoform94949_65"; gene_id "Isoform94949_65.gene"; gene_name "Isoform94949_65";
chr13	Mandalorion	CDS	96735898	96736036	.	+	.	transcript_id "Isoform94949_65"; gene_id "Isoform94949_65.gene"; gene_name "Isoform94949_65";
chr13	Mandalorion	exon	96739581	96739664	.	+	.	transcript_id "Isoform94949_65"; gene_id "Isoform94949_65.gene"; gene_name "Isoform94949_65";
chr13	Mandalorion	CDS	96739581	96739664	.	+	.	transcript_id "Isoform94949_65"; gene_id "Isoform94949_65.gene"; gene_name "Isoform94949_65";
chr13	Mandalorion	exon	96746282	96746439	.	+	.	transcript_id "Isoform94949_65"; gene_id "Isoform94949_65.gene"; gene_name "Isoform94949_65";
chr13	Mandalorion	CDS	96746282	96746439	.	+	.	transcript_id "Isoform94949_65"; gene_id "Isoform94949_65.gene"; gene_name "Isoform94949_65";
chr13	Mandalorion	exon	96748769	96748861	.	+	.	transcript_id "Isoform94949_65"; gene_id "Isoform94949_65.gene"; gene_name "Isoform94949_65";
chr13	Mandalorion	CDS	96748769	96748861	.	+	.	transcript_id "Isoform94949_65"; gene_id "Isoform94949_65.gene"; gene_name "Isoform94949_65";
chr13	Mandalorion	exon	96751282	96751368	.	+	.	transcript_id "Isoform94949_65"; gene_id "Isoform94949_65.gene"; gene_name "Isoform94949_65";
chr13	Mandalorion	CDS	96751282	96751368	.	+	.	transcript_id "Isoform94949_65"; gene_id "Isoform94949_65.gene"; gene_name "Isoform94949_65";
chr13	Mandalorion	exon	96752965	96753057	.	+	.	transcript_id "Isoform94949_65"; gene_id "Isoform94949_65.gene"; gene_name "Isoform94949_65";
chr13	Mandalorion	CDS	96752965	96753057	.	+	.	transcript_id "Isoform94949_65"; gene_id "Isoform94949_65.gene"; gene_name "Isoform94949_65";
chr13	Mandalorion	exon	96761203	96761298	.	+	.	transcript_id "Isoform94949_65"; gene_id "Isoform94949_65.gene"; gene_name "Isoform94949_65";
chr13	Mandalorion	CDS	96761203	96761298	.	+	.	transcript_id "Isoform94949_65"; gene_id "Isoform94949_65.gene"; gene_name "Isoform94949_65";
chr13	Mandalorion	exon	96765521	96765653	.	+	.	transcript_id "Isoform94949_65"; gene_id "Isoform94949_65.gene"; gene_name "Isoform94949_65";
chr13	Mandalorion	CDS	96765521	96765653	.	+	.	transcript_id "Isoform94949_65"; gene_id "Isoform94949_65.gene"; gene_name "Isoform94949_65";
chr13	Mandalorion	exon	96767269	96767339	.	+	.	transcript_id "Isoform94949_65"; gene_id "Isoform94949_65.gene"; gene_name "Isoform94949_65";
chr13	Mandalorion	CDS	96767269	96767339	.	+	.	transcript_id "Isoform94949_65"; gene_id "Isoform94949_65.gene"; gene_name "Isoform94949_65";
chr13	Mandalorion	exon	96770581	96770709	.	+	.	transcript_id "Isoform94949_65"; gene_id "Isoform94949_65.gene"; gene_name "Isoform94949_65";
chr13	Mandalorion	CDS	96770581	96770709	.	+	.	transcript_id "Isoform94949_65"; gene_id "Isoform94949_65.gene"; gene_name "Isoform94949_65";
chr13	Mandalorion	exon	96771362	96771491	.	+	.	transcript_id "Isoform94949_65"; gene_id "Isoform94949_65.gene"; gene_name "Isoform94949_65";
chr13	Mandalorion	CDS	96771362	96771491	.	+	.	transcript_id "Isoform94949_65"; gene_id "Isoform94949_65.gene"; gene_name "Isoform94949_65";
chr13	Mandalorion	exon	96772258	96772394	.	+	.	transcript_id "Isoform94949_65"; gene_id "Isoform94949_65.gene"; gene_name "Isoform94949_65";
chr13	Mandalorion	CDS	96772258	96772382	.	+	.	transcript_id "Isoform94949_65"; gene_id "Isoform94949_65.gene"; gene_name "Isoform94949_65";
chr13	Mandalorion	stop_codon	96772383	96772385	.	+	.	transcript_id "Isoform94949_65"; gene_id "Isoform94949_65.gene"; gene_name "Isoform94949_65";
chr13	Mandalorion	exon	96773626	96773835	.	+	.	transcript_id "Isoform94949_65"; gene_id "Isoform94949_65.gene"; gene_name "Isoform94949_65";
chr13	Mandalorion	transcript	96679254	96775408	.	+	.	transcript_id "Isoform94951_8"; gene_id "Isoform94951_8.gene"; gene_name "Isoform94951_8";
chr13	Mandalorion	exon	96679254	96679767	.	+	.	transcript_id "Isoform94951_8"; gene_id "Isoform94951_8.gene"; gene_name "Isoform94951_8";
chr13	Mandalorion	start_codon	96679672	96679674	.	+	.	transcript_id "Isoform94951_8"; gene_id "Isoform94951_8.gene"; gene_name "Isoform94951_8";
chr13	Mandalorion	CDS	96679672	96679767	.	+	.	transcript_id "Isoform94951_8"; gene_id "Isoform94951_8.gene"; gene_name "Isoform94951_8";
chr13	Mandalorion	exon	96685705	96685839	.	+	.	transcript_id "Isoform94951_8"; gene_id "Isoform94951_8.gene"; gene_name "Isoform94951_8";
chr13	Mandalorion	CDS	96685705	96685839	.	+	.	transcript_id "Isoform94951_8"; gene_id "Isoform94951_8.gene"; gene_name "Isoform94951_8";
chr13	Mandalorion	exon	96708419	96708535	.	+	.	transcript_id "Isoform94951_8"; gene_id "Isoform94951_8.gene"; gene_name "Isoform94951_8";
chr13	Mandalorion	CDS	96708419	96708535	.	+	.	transcript_id "Isoform94951_8"; gene_id "Isoform94951_8.gene"; gene_name "Isoform94951_8";
chr13	Mandalorion	exon	96734713	96734820	.	+	.	transcript_id "Isoform94951_8"; gene_id "Isoform94951_8.gene"; gene_name "Isoform94951_8";
chr13	Mandalorion	CDS	96734713	96734820	.	+	.	transcript_id "Isoform94951_8"; gene_id "Isoform94951_8.gene"; gene_name "Isoform94951_8";
chr13	Mandalorion	exon	96735898	96736036	.	+	.	transcript_id "Isoform94951_8"; gene_id "Isoform94951_8.gene"; gene_name "Isoform94951_8";
chr13	Mandalorion	CDS	96735898	96736036	.	+	.	transcript_id "Isoform94951_8"; gene_id "Isoform94951_8.gene"; gene_name "Isoform94951_8";
chr13	Mandalorion	exon	96739581	96739664	.	+	.	transcript_id "Isoform94951_8"; gene_id "Isoform94951_8.gene"; gene_name "Isoform94951_8";
chr13	Mandalorion	CDS	96739581	96739664	.	+	.	transcript_id "Isoform94951_8"; gene_id "Isoform94951_8.gene"; gene_name "Isoform94951_8";
chr13	Mandalorion	exon	96746282	96746439	.	+	.	transcript_id "Isoform94951_8"; gene_id "Isoform94951_8.gene"; gene_name "Isoform94951_8";
chr13	Mandalorion	CDS	96746282	96746439	.	+	.	transcript_id "Isoform94951_8"; gene_id "Isoform94951_8.gene"; gene_name "Isoform94951_8";
chr13	Mandalorion	exon	96748769	96748861	.	+	.	transcript_id "Isoform94951_8"; gene_id "Isoform94951_8.gene"; gene_name "Isoform94951_8";
chr13	Mandalorion	CDS	96748769	96748861	.	+	.	transcript_id "Isoform94951_8"; gene_id "Isoform94951_8.gene"; gene_name "Isoform94951_8";
chr13	Mandalorion	exon	96751282	96751368	.	+	.	transcript_id "Isoform94951_8"; gene_id "Isoform94951_8.gene"; gene_name "Isoform94951_8";
chr13	Mandalorion	CDS	96751282	96751368	.	+	.	transcript_id "Isoform94951_8"; gene_id "Isoform94951_8.gene"; gene_name "Isoform94951_8";
chr13	Mandalorion	exon	96752965	96753057	.	+	.	transcript_id "Isoform94951_8"; gene_id "Isoform94951_8.gene"; gene_name "Isoform94951_8";
chr13	Mandalorion	CDS	96752965	96753057	.	+	.	transcript_id "Isoform94951_8"; gene_id "Isoform94951_8.gene"; gene_name "Isoform94951_8";
chr13	Mandalorion	exon	96761203	96761298	.	+	.	transcript_id "Isoform94951_8"; gene_id "Isoform94951_8.gene"; gene_name "Isoform94951_8";
chr13	Mandalorion	CDS	96761203	96761298	.	+	.	transcript_id "Isoform94951_8"; gene_id "Isoform94951_8.gene"; gene_name "Isoform94951_8";
chr13	Mandalorion	exon	96765521	96765653	.	+	.	transcript_id "Isoform94951_8"; gene_id "Isoform94951_8.gene"; gene_name "Isoform94951_8";
chr13	Mandalorion	CDS	96765521	96765653	.	+	.	transcript_id "Isoform94951_8"; gene_id "Isoform94951_8.gene"; gene_name "Isoform94951_8";
chr13	Mandalorion	exon	96767269	96767339	.	+	.	transcript_id "Isoform94951_8"; gene_id "Isoform94951_8.gene"; gene_name "Isoform94951_8";
chr13	Mandalorion	CDS	96767269	96767339	.	+	.	transcript_id "Isoform94951_8"; gene_id "Isoform94951_8.gene"; gene_name "Isoform94951_8";
chr13	Mandalorion	exon	96770581	96770709	.	+	.	transcript_id "Isoform94951_8"; gene_id "Isoform94951_8.gene"; gene_name "Isoform94951_8";
chr13	Mandalorion	CDS	96770581	96770709	.	+	.	transcript_id "Isoform94951_8"; gene_id "Isoform94951_8.gene"; gene_name "Isoform94951_8";
chr13	Mandalorion	exon	96771362	96771491	.	+	.	transcript_id "Isoform94951_8"; gene_id "Isoform94951_8.gene"; gene_name "Isoform94951_8";
chr13	Mandalorion	CDS	96771362	96771491	.	+	.	transcript_id "Isoform94951_8"; gene_id "Isoform94951_8.gene"; gene_name "Isoform94951_8";
chr13	Mandalorion	exon	96772258	96772394	.	+	.	transcript_id "Isoform94951_8"; gene_id "Isoform94951_8.gene"; gene_name "Isoform94951_8";
chr13	Mandalorion	CDS	96772258	96772382	.	+	.	transcript_id "Isoform94951_8"; gene_id "Isoform94951_8.gene"; gene_name "Isoform94951_8";
chr13	Mandalorion	stop_codon	96772383	96772385	.	+	.	transcript_id "Isoform94951_8"; gene_id "Isoform94951_8.gene"; gene_name "Isoform94951_8";
chr13	Mandalorion	exon	96773626	96775408	.	+	.	transcript_id "Isoform94951_8"; gene_id "Isoform94951_8.gene"; gene_name "Isoform94951_8";
chr13	Mandalorion	transcript	96707383	96710092	.	+	.	transcript_id "Isoform94961_3"; gene_id "Isoform94961_3.gene"; gene_name "Isoform94961_3";
chr13	Mandalorion	exon	96707383	96707411	.	+	.	transcript_id "Isoform94961_3"; gene_id "Isoform94961_3.gene"; gene_name "Isoform94961_3";
chr13	Mandalorion	exon	96708419	96710092	.	+	.	transcript_id "Isoform94961_3"; gene_id "Isoform94961_3.gene"; gene_name "Isoform94961_3";
chr13	Mandalorion	transcript	96617199	96617741	.	-	.	transcript_id "Isoform94962_4"; gene_id "Isoform94962_4.gene"; gene_name "Isoform94962_4";
chr13	Mandalorion	exon	96617199	96617741	.	-	.	transcript_id "Isoform94962_4"; gene_id "Isoform94962_4.gene"; gene_name "Isoform94962_4";
chr13	Mandalorion	transcript	96677119	96679850	.	-	.	transcript_id "Isoform94964_3"; gene_id "Isoform94964_3.gene"; gene_name "Isoform94964_3";
chr13	Mandalorion	exon	96677119	96679850	.	-	.	transcript_id "Isoform94964_3"; gene_id "Isoform94964_3.gene"; gene_name "Isoform94964_3";
chr13	Mandalorion	start_codon	96679671	96679673	.	-	.	transcript_id "Isoform94964_3"; gene_id "Isoform94964_3.gene"; gene_name "Isoform94964_3";
chr13	Mandalorion	CDS	96679551	96679673	.	-	.	transcript_id "Isoform94964_3"; gene_id "Isoform94964_3.gene"; gene_name "Isoform94964_3";
chr13	Mandalorion	stop_codon	96679548	96679550	.	-	.	transcript_id "Isoform94964_3"; gene_id "Isoform94964_3.gene"; gene_name "Isoform94964_3";
chr13	Mandalorion	transcript	96785842	96807332	.	-	.	transcript_id "Isoform95023_25"; gene_id "Isoform95023_25.gene"; gene_name "Isoform95023_25";
chr13	Mandalorion	exon	96785842	96787141	.	-	.	transcript_id "Isoform95023_25"; gene_id "Isoform95023_25.gene"; gene_name "Isoform95023_25";
chr13	Mandalorion	CDS	96787090	96787141	.	-	.	transcript_id "Isoform95023_25"; gene_id "Isoform95023_25.gene"; gene_name "Isoform95023_25";
chr13	Mandalorion	stop_codon	96787087	96787089	.	-	.	transcript_id "Isoform95023_25"; gene_id "Isoform95023_25.gene"; gene_name "Isoform95023_25";
chr13	Mandalorion	exon	96787518	96787672	.	-	.	transcript_id "Isoform95023_25"; gene_id "Isoform95023_25.gene"; gene_name "Isoform95023_25";
chr13	Mandalorion	CDS	96787518	96787672	.	-	.	transcript_id "Isoform95023_25"; gene_id "Isoform95023_25.gene"; gene_name "Isoform95023_25";
chr13	Mandalorion	exon	96788364	96788522	.	-	.	transcript_id "Isoform95023_25"; gene_id "Isoform95023_25.gene"; gene_name "Isoform95023_25";
chr13	Mandalorion	CDS	96788364	96788522	.	-	.	transcript_id "Isoform95023_25"; gene_id "Isoform95023_25.gene"; gene_name "Isoform95023_25";
chr13	Mandalorion	exon	96788604	96788744	.	-	.	transcript_id "Isoform95023_25"; gene_id "Isoform95023_25.gene"; gene_name "Isoform95023_25";
chr13	Mandalorion	CDS	96788604	96788744	.	-	.	transcript_id "Isoform95023_25"; gene_id "Isoform95023_25.gene"; gene_name "Isoform95023_25";
chr13	Mandalorion	exon	96789166	96789336	.	-	.	transcript_id "Isoform95023_25"; gene_id "Isoform95023_25.gene"; gene_name "Isoform95023_25";
chr13	Mandalorion	CDS	96789166	96789336	.	-	.	transcript_id "Isoform95023_25"; gene_id "Isoform95023_25.gene"; gene_name "Isoform95023_25";
chr13	Mandalorion	exon	96791324	96791429	.	-	.	transcript_id "Isoform95023_25"; gene_id "Isoform95023_25.gene"; gene_name "Isoform95023_25";
chr13	Mandalorion	CDS	96791324	96791429	.	-	.	transcript_id "Isoform95023_25"; gene_id "Isoform95023_25.gene"; gene_name "Isoform95023_25";
chr13	Mandalorion	exon	96792058	96792215	.	-	.	transcript_id "Isoform95023_25"; gene_id "Isoform95023_25.gene"; gene_name "Isoform95023_25";
chr13	Mandalorion	CDS	96792058	96792215	.	-	.	transcript_id "Isoform95023_25"; gene_id "Isoform95023_25.gene"; gene_name "Isoform95023_25";
chr13	Mandalorion	exon	96792362	96792520	.	-	.	transcript_id "Isoform95023_25"; gene_id "Isoform95023_25.gene"; gene_name "Isoform95023_25";
chr13	Mandalorion	CDS	96792362	96792520	.	-	.	transcript_id "Isoform95023_25"; gene_id "Isoform95023_25.gene"; gene_name "Isoform95023_25";
chr13	Mandalorion	exon	96793071	96793265	.	-	.	transcript_id "Isoform95023_25"; gene_id "Isoform95023_25.gene"; gene_name "Isoform95023_25";
chr13	Mandalorion	CDS	96793071	96793265	.	-	.	transcript_id "Isoform95023_25"; gene_id "Isoform95023_25.gene"; gene_name "Isoform95023_25";
chr13	Mandalorion	exon	96795091	96795266	.	-	.	transcript_id "Isoform95023_25"; gene_id "Isoform95023_25.gene"; gene_name "Isoform95023_25";
chr13	Mandalorion	CDS	96795091	96795266	.	-	.	transcript_id "Isoform95023_25"; gene_id "Isoform95023_25.gene"; gene_name "Isoform95023_25";
chr13	Mandalorion	exon	96795379	96795626	.	-	.	transcript_id "Isoform95023_25"; gene_id "Isoform95023_25.gene"; gene_name "Isoform95023_25";
chr13	Mandalorion	CDS	96795379	96795626	.	-	.	transcript_id "Isoform95023_25"; gene_id "Isoform95023_25.gene"; gene_name "Isoform95023_25";
chr13	Mandalorion	exon	96795725	96795885	.	-	.	transcript_id "Isoform95023_25"; gene_id "Isoform95023_25.gene"; gene_name "Isoform95023_25";
chr13	Mandalorion	CDS	96795725	96795885	.	-	.	transcript_id "Isoform95023_25"; gene_id "Isoform95023_25.gene"; gene_name "Isoform95023_25";
chr13	Mandalorion	exon	96796402	96796518	.	-	.	transcript_id "Isoform95023_25"; gene_id "Isoform95023_25.gene"; gene_name "Isoform95023_25";
chr13	Mandalorion	CDS	96796402	96796518	.	-	.	transcript_id "Isoform95023_25"; gene_id "Isoform95023_25.gene"; gene_name "Isoform95023_25";
chr13	Mandalorion	exon	96796626	96796732	.	-	.	transcript_id "Isoform95023_25"; gene_id "Isoform95023_25.gene"; gene_name "Isoform95023_25";
chr13	Mandalorion	CDS	96796626	96796732	.	-	.	transcript_id "Isoform95023_25"; gene_id "Isoform95023_25.gene"; gene_name "Isoform95023_25";
chr13	Mandalorion	exon	96799537	96799642	.	-	.	transcript_id "Isoform95023_25"; gene_id "Isoform95023_25.gene"; gene_name "Isoform95023_25";
chr13	Mandalorion	CDS	96799537	96799642	.	-	.	transcript_id "Isoform95023_25"; gene_id "Isoform95023_25.gene"; gene_name "Isoform95023_25";
chr13	Mandalorion	exon	96801270	96801354	.	-	.	transcript_id "Isoform95023_25"; gene_id "Isoform95023_25.gene"; gene_name "Isoform95023_25";
chr13	Mandalorion	CDS	96801270	96801354	.	-	.	transcript_id "Isoform95023_25"; gene_id "Isoform95023_25.gene"; gene_name "Isoform95023_25";
chr13	Mandalorion	exon	96802318	96802405	.	-	.	transcript_id "Isoform95023_25"; gene_id "Isoform95023_25.gene"; gene_name "Isoform95023_25";
chr13	Mandalorion	CDS	96802318	96802405	.	-	.	transcript_id "Isoform95023_25"; gene_id "Isoform95023_25.gene"; gene_name "Isoform95023_25";
chr13	Mandalorion	exon	96802621	96802732	.	-	.	transcript_id "Isoform95023_25"; gene_id "Isoform95023_25.gene"; gene_name "Isoform95023_25";
chr13	Mandalorion	CDS	96802621	96802732	.	-	.	transcript_id "Isoform95023_25"; gene_id "Isoform95023_25.gene"; gene_name "Isoform95023_25";
chr13	Mandalorion	exon	96803029	96803216	.	-	.	transcript_id "Isoform95023_25"; gene_id "Isoform95023_25.gene"; gene_name "Isoform95023_25";
chr13	Mandalorion	CDS	96803029	96803216	.	-	.	transcript_id "Isoform95023_25"; gene_id "Isoform95023_25.gene"; gene_name "Isoform95023_25";
chr13	Mandalorion	exon	96806909	96807332	.	-	.	transcript_id "Isoform95023_25"; gene_id "Isoform95023_25.gene"; gene_name "Isoform95023_25";
chr13	Mandalorion	start_codon	96806913	96806915	.	-	.	transcript_id "Isoform95023_25"; gene_id "Isoform95023_25.gene"; gene_name "Isoform95023_25";
chr13	Mandalorion	CDS	96806909	96806915	.	-	.	transcript_id "Isoform95023_25"; gene_id "Isoform95023_25.gene"; gene_name "Isoform95023_25";
chr13	Mandalorion	transcript	96785473	96807369	.	-	.	transcript_id "Isoform95029_142"; gene_id "Isoform95029_142.gene"; gene_name "Isoform95029_142";
chr13	Mandalorion	exon	96785473	96787141	.	-	.	transcript_id "Isoform95029_142"; gene_id "Isoform95029_142.gene"; gene_name "Isoform95029_142";
chr13	Mandalorion	CDS	96787090	96787141	.	-	.	transcript_id "Isoform95029_142"; gene_id "Isoform95029_142.gene"; gene_name "Isoform95029_142";
chr13	Mandalorion	stop_codon	96787087	96787089	.	-	.	transcript_id "Isoform95029_142"; gene_id "Isoform95029_142.gene"; gene_name "Isoform95029_142";
chr13	Mandalorion	exon	96787518	96787672	.	-	.	transcript_id "Isoform95029_142"; gene_id "Isoform95029_142.gene"; gene_name "Isoform95029_142";
chr13	Mandalorion	CDS	96787518	96787672	.	-	.	transcript_id "Isoform95029_142"; gene_id "Isoform95029_142.gene"; gene_name "Isoform95029_142";
chr13	Mandalorion	exon	96788364	96788522	.	-	.	transcript_id "Isoform95029_142"; gene_id "Isoform95029_142.gene"; gene_name "Isoform95029_142";
chr13	Mandalorion	CDS	96788364	96788522	.	-	.	transcript_id "Isoform95029_142"; gene_id "Isoform95029_142.gene"; gene_name "Isoform95029_142";
chr13	Mandalorion	exon	96788604	96788744	.	-	.	transcript_id "Isoform95029_142"; gene_id "Isoform95029_142.gene"; gene_name "Isoform95029_142";
chr13	Mandalorion	CDS	96788604	96788744	.	-	.	transcript_id "Isoform95029_142"; gene_id "Isoform95029_142.gene"; gene_name "Isoform95029_142";
chr13	Mandalorion	exon	96789166	96789336	.	-	.	transcript_id "Isoform95029_142"; gene_id "Isoform95029_142.gene"; gene_name "Isoform95029_142";
chr13	Mandalorion	CDS	96789166	96789336	.	-	.	transcript_id "Isoform95029_142"; gene_id "Isoform95029_142.gene"; gene_name "Isoform95029_142";
chr13	Mandalorion	exon	96791324	96791429	.	-	.	transcript_id "Isoform95029_142"; gene_id "Isoform95029_142.gene"; gene_name "Isoform95029_142";
chr13	Mandalorion	CDS	96791324	96791429	.	-	.	transcript_id "Isoform95029_142"; gene_id "Isoform95029_142.gene"; gene_name "Isoform95029_142";
chr13	Mandalorion	exon	96792058	96792215	.	-	.	transcript_id "Isoform95029_142"; gene_id "Isoform95029_142.gene"; gene_name "Isoform95029_142";
chr13	Mandalorion	CDS	96792058	96792215	.	-	.	transcript_id "Isoform95029_142"; gene_id "Isoform95029_142.gene"; gene_name "Isoform95029_142";
chr13	Mandalorion	exon	96792362	96792520	.	-	.	transcript_id "Isoform95029_142"; gene_id "Isoform95029_142.gene"; gene_name "Isoform95029_142";
chr13	Mandalorion	CDS	96792362	96792520	.	-	.	transcript_id "Isoform95029_142"; gene_id "Isoform95029_142.gene"; gene_name "Isoform95029_142";
chr13	Mandalorion	exon	96793071	96793265	.	-	.	transcript_id "Isoform95029_142"; gene_id "Isoform95029_142.gene"; gene_name "Isoform95029_142";
chr13	Mandalorion	CDS	96793071	96793265	.	-	.	transcript_id "Isoform95029_142"; gene_id "Isoform95029_142.gene"; gene_name "Isoform95029_142";
chr13	Mandalorion	exon	96795091	96795266	.	-	.	transcript_id "Isoform95029_142"; gene_id "Isoform95029_142.gene"; gene_name "Isoform95029_142";
chr13	Mandalorion	CDS	96795091	96795266	.	-	.	transcript_id "Isoform95029_142"; gene_id "Isoform95029_142.gene"; gene_name "Isoform95029_142";
chr13	Mandalorion	exon	96795379	96795626	.	-	.	transcript_id "Isoform95029_142"; gene_id "Isoform95029_142.gene"; gene_name "Isoform95029_142";
chr13	Mandalorion	CDS	96795379	96795626	.	-	.	transcript_id "Isoform95029_142"; gene_id "Isoform95029_142.gene"; gene_name "Isoform95029_142";
chr13	Mandalorion	exon	96795725	96795885	.	-	.	transcript_id "Isoform95029_142"; gene_id "Isoform95029_142.gene"; gene_name "Isoform95029_142";
chr13	Mandalorion	CDS	96795725	96795885	.	-	.	transcript_id "Isoform95029_142"; gene_id "Isoform95029_142.gene"; gene_name "Isoform95029_142";
chr13	Mandalorion	exon	96796402	96796518	.	-	.	transcript_id "Isoform95029_142"; gene_id "Isoform95029_142.gene"; gene_name "Isoform95029_142";
chr13	Mandalorion	CDS	96796402	96796518	.	-	.	transcript_id "Isoform95029_142"; gene_id "Isoform95029_142.gene"; gene_name "Isoform95029_142";
chr13	Mandalorion	exon	96796626	96796732	.	-	.	transcript_id "Isoform95029_142"; gene_id "Isoform95029_142.gene"; gene_name "Isoform95029_142";
chr13	Mandalorion	CDS	96796626	96796732	.	-	.	transcript_id "Isoform95029_142"; gene_id "Isoform95029_142.gene"; gene_name "Isoform95029_142";
chr13	Mandalorion	exon	96799537	96799642	.	-	.	transcript_id "Isoform95029_142"; gene_id "Isoform95029_142.gene"; gene_name "Isoform95029_142";
chr13	Mandalorion	CDS	96799537	96799642	.	-	.	transcript_id "Isoform95029_142"; gene_id "Isoform95029_142.gene"; gene_name "Isoform95029_142";
chr13	Mandalorion	exon	96801270	96801354	.	-	.	transcript_id "Isoform95029_142"; gene_id "Isoform95029_142.gene"; gene_name "Isoform95029_142";
chr13	Mandalorion	CDS	96801270	96801354	.	-	.	transcript_id "Isoform95029_142"; gene_id "Isoform95029_142.gene"; gene_name "Isoform95029_142";
chr13	Mandalorion	exon	96802318	96802405	.	-	.	transcript_id "Isoform95029_142"; gene_id "Isoform95029_142.gene"; gene_name "Isoform95029_142";
chr13	Mandalorion	CDS	96802318	96802405	.	-	.	transcript_id "Isoform95029_142"; gene_id "Isoform95029_142.gene"; gene_name "Isoform95029_142";
chr13	Mandalorion	exon	96802621	96802732	.	-	.	transcript_id "Isoform95029_142"; gene_id "Isoform95029_142.gene"; gene_name "Isoform95029_142";
chr13	Mandalorion	CDS	96802621	96802732	.	-	.	transcript_id "Isoform95029_142"; gene_id "Isoform95029_142.gene"; gene_name "Isoform95029_142";
chr13	Mandalorion	exon	96803029	96803216	.	-	.	transcript_id "Isoform95029_142"; gene_id "Isoform95029_142.gene"; gene_name "Isoform95029_142";
chr13	Mandalorion	start_codon	96803191	96803193	.	-	.	transcript_id "Isoform95029_142"; gene_id "Isoform95029_142.gene"; gene_name "Isoform95029_142";
chr13	Mandalorion	CDS	96803029	96803193	.	-	.	transcript_id "Isoform95029_142"; gene_id "Isoform95029_142.gene"; gene_name "Isoform95029_142";
chr13	Mandalorion	exon	96807319	96807369	.	-	.	transcript_id "Isoform95029_142"; gene_id "Isoform95029_142.gene"; gene_name "Isoform95029_142";
chr13	Mandalorion	transcript	96785842	96807369	.	-	.	transcript_id "Isoform95033_276"; gene_id "Isoform95033_276.gene"; gene_name "Isoform95033_276";
chr13	Mandalorion	exon	96785842	96787141	.	-	.	transcript_id "Isoform95033_276"; gene_id "Isoform95033_276.gene"; gene_name "Isoform95033_276";
chr13	Mandalorion	CDS	96787090	96787141	.	-	.	transcript_id "Isoform95033_276"; gene_id "Isoform95033_276.gene"; gene_name "Isoform95033_276";
chr13	Mandalorion	stop_codon	96787087	96787089	.	-	.	transcript_id "Isoform95033_276"; gene_id "Isoform95033_276.gene"; gene_name "Isoform95033_276";
chr13	Mandalorion	exon	96787518	96787672	.	-	.	transcript_id "Isoform95033_276"; gene_id "Isoform95033_276.gene"; gene_name "Isoform95033_276";
chr13	Mandalorion	CDS	96787518	96787672	.	-	.	transcript_id "Isoform95033_276"; gene_id "Isoform95033_276.gene"; gene_name "Isoform95033_276";
chr13	Mandalorion	exon	96788364	96788522	.	-	.	transcript_id "Isoform95033_276"; gene_id "Isoform95033_276.gene"; gene_name "Isoform95033_276";
chr13	Mandalorion	CDS	96788364	96788522	.	-	.	transcript_id "Isoform95033_276"; gene_id "Isoform95033_276.gene"; gene_name "Isoform95033_276";
chr13	Mandalorion	exon	96788604	96788744	.	-	.	transcript_id "Isoform95033_276"; gene_id "Isoform95033_276.gene"; gene_name "Isoform95033_276";
chr13	Mandalorion	CDS	96788604	96788744	.	-	.	transcript_id "Isoform95033_276"; gene_id "Isoform95033_276.gene"; gene_name "Isoform95033_276";
chr13	Mandalorion	exon	96789166	96789336	.	-	.	transcript_id "Isoform95033_276"; gene_id "Isoform95033_276.gene"; gene_name "Isoform95033_276";
chr13	Mandalorion	CDS	96789166	96789336	.	-	.	transcript_id "Isoform95033_276"; gene_id "Isoform95033_276.gene"; gene_name "Isoform95033_276";
chr13	Mandalorion	exon	96791324	96791429	.	-	.	transcript_id "Isoform95033_276"; gene_id "Isoform95033_276.gene"; gene_name "Isoform95033_276";
chr13	Mandalorion	CDS	96791324	96791429	.	-	.	transcript_id "Isoform95033_276"; gene_id "Isoform95033_276.gene"; gene_name "Isoform95033_276";
chr13	Mandalorion	exon	96792058	96792215	.	-	.	transcript_id "Isoform95033_276"; gene_id "Isoform95033_276.gene"; gene_name "Isoform95033_276";
chr13	Mandalorion	CDS	96792058	96792215	.	-	.	transcript_id "Isoform95033_276"; gene_id "Isoform95033_276.gene"; gene_name "Isoform95033_276";
chr13	Mandalorion	exon	96792362	96792520	.	-	.	transcript_id "Isoform95033_276"; gene_id "Isoform95033_276.gene"; gene_name "Isoform95033_276";
chr13	Mandalorion	CDS	96792362	96792520	.	-	.	transcript_id "Isoform95033_276"; gene_id "Isoform95033_276.gene"; gene_name "Isoform95033_276";
chr13	Mandalorion	exon	96793071	96793265	.	-	.	transcript_id "Isoform95033_276"; gene_id "Isoform95033_276.gene"; gene_name "Isoform95033_276";
chr13	Mandalorion	CDS	96793071	96793265	.	-	.	transcript_id "Isoform95033_276"; gene_id "Isoform95033_276.gene"; gene_name "Isoform95033_276";
chr13	Mandalorion	exon	96795091	96795266	.	-	.	transcript_id "Isoform95033_276"; gene_id "Isoform95033_276.gene"; gene_name "Isoform95033_276";
chr13	Mandalorion	CDS	96795091	96795266	.	-	.	transcript_id "Isoform95033_276"; gene_id "Isoform95033_276.gene"; gene_name "Isoform95033_276";
chr13	Mandalorion	exon	96795379	96795626	.	-	.	transcript_id "Isoform95033_276"; gene_id "Isoform95033_276.gene"; gene_name "Isoform95033_276";
chr13	Mandalorion	CDS	96795379	96795626	.	-	.	transcript_id "Isoform95033_276"; gene_id "Isoform95033_276.gene"; gene_name "Isoform95033_276";
chr13	Mandalorion	exon	96795725	96795885	.	-	.	transcript_id "Isoform95033_276"; gene_id "Isoform95033_276.gene"; gene_name "Isoform95033_276";
chr13	Mandalorion	CDS	96795725	96795885	.	-	.	transcript_id "Isoform95033_276"; gene_id "Isoform95033_276.gene"; gene_name "Isoform95033_276";
chr13	Mandalorion	exon	96796402	96796518	.	-	.	transcript_id "Isoform95033_276"; gene_id "Isoform95033_276.gene"; gene_name "Isoform95033_276";
chr13	Mandalorion	CDS	96796402	96796518	.	-	.	transcript_id "Isoform95033_276"; gene_id "Isoform95033_276.gene"; gene_name "Isoform95033_276";
chr13	Mandalorion	exon	96796626	96796732	.	-	.	transcript_id "Isoform95033_276"; gene_id "Isoform95033_276.gene"; gene_name "Isoform95033_276";
chr13	Mandalorion	CDS	96796626	96796732	.	-	.	transcript_id "Isoform95033_276"; gene_id "Isoform95033_276.gene"; gene_name "Isoform95033_276";
chr13	Mandalorion	exon	96799537	96799642	.	-	.	transcript_id "Isoform95033_276"; gene_id "Isoform95033_276.gene"; gene_name "Isoform95033_276";
chr13	Mandalorion	CDS	96799537	96799642	.	-	.	transcript_id "Isoform95033_276"; gene_id "Isoform95033_276.gene"; gene_name "Isoform95033_276";
chr13	Mandalorion	exon	96801270	96801354	.	-	.	transcript_id "Isoform95033_276"; gene_id "Isoform95033_276.gene"; gene_name "Isoform95033_276";
chr13	Mandalorion	CDS	96801270	96801354	.	-	.	transcript_id "Isoform95033_276"; gene_id "Isoform95033_276.gene"; gene_name "Isoform95033_276";
chr13	Mandalorion	exon	96802318	96802405	.	-	.	transcript_id "Isoform95033_276"; gene_id "Isoform95033_276.gene"; gene_name "Isoform95033_276";
chr13	Mandalorion	CDS	96802318	96802405	.	-	.	transcript_id "Isoform95033_276"; gene_id "Isoform95033_276.gene"; gene_name "Isoform95033_276";
chr13	Mandalorion	exon	96802621	96802732	.	-	.	transcript_id "Isoform95033_276"; gene_id "Isoform95033_276.gene"; gene_name "Isoform95033_276";
chr13	Mandalorion	CDS	96802621	96802732	.	-	.	transcript_id "Isoform95033_276"; gene_id "Isoform95033_276.gene"; gene_name "Isoform95033_276";
chr13	Mandalorion	exon	96803029	96803216	.	-	.	transcript_id "Isoform95033_276"; gene_id "Isoform95033_276.gene"; gene_name "Isoform95033_276";
chr13	Mandalorion	start_codon	96803191	96803193	.	-	.	transcript_id "Isoform95033_276"; gene_id "Isoform95033_276.gene"; gene_name "Isoform95033_276";
chr13	Mandalorion	CDS	96803029	96803193	.	-	.	transcript_id "Isoform95033_276"; gene_id "Isoform95033_276.gene"; gene_name "Isoform95033_276";
chr13	Mandalorion	exon	96807319	96807369	.	-	.	transcript_id "Isoform95033_276"; gene_id "Isoform95033_276.gene"; gene_name "Isoform95033_276";
chr13	Mandalorion	transcript	96786618	96807403	.	-	.	transcript_id "Isoform95038_13"; gene_id "Isoform95038_13.gene"; gene_name "Isoform95038_13";
chr13	Mandalorion	exon	96786618	96787141	.	-	.	transcript_id "Isoform95038_13"; gene_id "Isoform95038_13.gene"; gene_name "Isoform95038_13";
chr13	Mandalorion	CDS	96787090	96787141	.	-	.	transcript_id "Isoform95038_13"; gene_id "Isoform95038_13.gene"; gene_name "Isoform95038_13";
chr13	Mandalorion	stop_codon	96787087	96787089	.	-	.	transcript_id "Isoform95038_13"; gene_id "Isoform95038_13.gene"; gene_name "Isoform95038_13";
chr13	Mandalorion	exon	96787518	96787672	.	-	.	transcript_id "Isoform95038_13"; gene_id "Isoform95038_13.gene"; gene_name "Isoform95038_13";
chr13	Mandalorion	CDS	96787518	96787672	.	-	.	transcript_id "Isoform95038_13"; gene_id "Isoform95038_13.gene"; gene_name "Isoform95038_13";
chr13	Mandalorion	exon	96788364	96788522	.	-	.	transcript_id "Isoform95038_13"; gene_id "Isoform95038_13.gene"; gene_name "Isoform95038_13";
chr13	Mandalorion	CDS	96788364	96788522	.	-	.	transcript_id "Isoform95038_13"; gene_id "Isoform95038_13.gene"; gene_name "Isoform95038_13";
chr13	Mandalorion	exon	96788604	96788744	.	-	.	transcript_id "Isoform95038_13"; gene_id "Isoform95038_13.gene"; gene_name "Isoform95038_13";
chr13	Mandalorion	CDS	96788604	96788744	.	-	.	transcript_id "Isoform95038_13"; gene_id "Isoform95038_13.gene"; gene_name "Isoform95038_13";
chr13	Mandalorion	exon	96789166	96789336	.	-	.	transcript_id "Isoform95038_13"; gene_id "Isoform95038_13.gene"; gene_name "Isoform95038_13";
chr13	Mandalorion	CDS	96789166	96789336	.	-	.	transcript_id "Isoform95038_13"; gene_id "Isoform95038_13.gene"; gene_name "Isoform95038_13";
chr13	Mandalorion	exon	96791324	96791429	.	-	.	transcript_id "Isoform95038_13"; gene_id "Isoform95038_13.gene"; gene_name "Isoform95038_13";
chr13	Mandalorion	CDS	96791324	96791429	.	-	.	transcript_id "Isoform95038_13"; gene_id "Isoform95038_13.gene"; gene_name "Isoform95038_13";
chr13	Mandalorion	exon	96792058	96792215	.	-	.	transcript_id "Isoform95038_13"; gene_id "Isoform95038_13.gene"; gene_name "Isoform95038_13";
chr13	Mandalorion	CDS	96792058	96792215	.	-	.	transcript_id "Isoform95038_13"; gene_id "Isoform95038_13.gene"; gene_name "Isoform95038_13";
chr13	Mandalorion	exon	96792362	96792520	.	-	.	transcript_id "Isoform95038_13"; gene_id "Isoform95038_13.gene"; gene_name "Isoform95038_13";
chr13	Mandalorion	CDS	96792362	96792520	.	-	.	transcript_id "Isoform95038_13"; gene_id "Isoform95038_13.gene"; gene_name "Isoform95038_13";
chr13	Mandalorion	exon	96793071	96793265	.	-	.	transcript_id "Isoform95038_13"; gene_id "Isoform95038_13.gene"; gene_name "Isoform95038_13";
chr13	Mandalorion	CDS	96793071	96793265	.	-	.	transcript_id "Isoform95038_13"; gene_id "Isoform95038_13.gene"; gene_name "Isoform95038_13";
chr13	Mandalorion	exon	96795091	96795266	.	-	.	transcript_id "Isoform95038_13"; gene_id "Isoform95038_13.gene"; gene_name "Isoform95038_13";
chr13	Mandalorion	CDS	96795091	96795266	.	-	.	transcript_id "Isoform95038_13"; gene_id "Isoform95038_13.gene"; gene_name "Isoform95038_13";
chr13	Mandalorion	exon	96795379	96795626	.	-	.	transcript_id "Isoform95038_13"; gene_id "Isoform95038_13.gene"; gene_name "Isoform95038_13";
chr13	Mandalorion	CDS	96795379	96795626	.	-	.	transcript_id "Isoform95038_13"; gene_id "Isoform95038_13.gene"; gene_name "Isoform95038_13";
chr13	Mandalorion	exon	96795725	96795885	.	-	.	transcript_id "Isoform95038_13"; gene_id "Isoform95038_13.gene"; gene_name "Isoform95038_13";
chr13	Mandalorion	CDS	96795725	96795885	.	-	.	transcript_id "Isoform95038_13"; gene_id "Isoform95038_13.gene"; gene_name "Isoform95038_13";
chr13	Mandalorion	exon	96796402	96796518	.	-	.	transcript_id "Isoform95038_13"; gene_id "Isoform95038_13.gene"; gene_name "Isoform95038_13";
chr13	Mandalorion	CDS	96796402	96796518	.	-	.	transcript_id "Isoform95038_13"; gene_id "Isoform95038_13.gene"; gene_name "Isoform95038_13";
chr13	Mandalorion	exon	96796626	96796732	.	-	.	transcript_id "Isoform95038_13"; gene_id "Isoform95038_13.gene"; gene_name "Isoform95038_13";
chr13	Mandalorion	CDS	96796626	96796732	.	-	.	transcript_id "Isoform95038_13"; gene_id "Isoform95038_13.gene"; gene_name "Isoform95038_13";
chr13	Mandalorion	exon	96799537	96799642	.	-	.	transcript_id "Isoform95038_13"; gene_id "Isoform95038_13.gene"; gene_name "Isoform95038_13";
chr13	Mandalorion	CDS	96799537	96799642	.	-	.	transcript_id "Isoform95038_13"; gene_id "Isoform95038_13.gene"; gene_name "Isoform95038_13";
chr13	Mandalorion	exon	96801270	96801354	.	-	.	transcript_id "Isoform95038_13"; gene_id "Isoform95038_13.gene"; gene_name "Isoform95038_13";
chr13	Mandalorion	CDS	96801270	96801354	.	-	.	transcript_id "Isoform95038_13"; gene_id "Isoform95038_13.gene"; gene_name "Isoform95038_13";
chr13	Mandalorion	exon	96802318	96802405	.	-	.	transcript_id "Isoform95038_13"; gene_id "Isoform95038_13.gene"; gene_name "Isoform95038_13";
chr13	Mandalorion	CDS	96802318	96802405	.	-	.	transcript_id "Isoform95038_13"; gene_id "Isoform95038_13.gene"; gene_name "Isoform95038_13";
chr13	Mandalorion	exon	96802621	96802732	.	-	.	transcript_id "Isoform95038_13"; gene_id "Isoform95038_13.gene"; gene_name "Isoform95038_13";
chr13	Mandalorion	CDS	96802621	96802732	.	-	.	transcript_id "Isoform95038_13"; gene_id "Isoform95038_13.gene"; gene_name "Isoform95038_13";
chr13	Mandalorion	exon	96803029	96803216	.	-	.	transcript_id "Isoform95038_13"; gene_id "Isoform95038_13.gene"; gene_name "Isoform95038_13";
chr13	Mandalorion	start_codon	96803191	96803193	.	-	.	transcript_id "Isoform95038_13"; gene_id "Isoform95038_13.gene"; gene_name "Isoform95038_13";
chr13	Mandalorion	CDS	96803029	96803193	.	-	.	transcript_id "Isoform95038_13"; gene_id "Isoform95038_13.gene"; gene_name "Isoform95038_13";
chr13	Mandalorion	exon	96807319	96807403	.	-	.	transcript_id "Isoform95038_13"; gene_id "Isoform95038_13.gene"; gene_name "Isoform95038_13";
chr13	Mandalorion	transcript	96791104	96807359	.	-	.	transcript_id "Isoform95050_9"; gene_id "Isoform95050_9.gene"; gene_name "Isoform95050_9";
chr13	Mandalorion	exon	96791104	96791429	.	-	.	transcript_id "Isoform95050_9"; gene_id "Isoform95050_9.gene"; gene_name "Isoform95050_9";
chr13	Mandalorion	CDS	96791270	96791429	.	-	.	transcript_id "Isoform95050_9"; gene_id "Isoform95050_9.gene"; gene_name "Isoform95050_9";
chr13	Mandalorion	stop_codon	96791267	96791269	.	-	.	transcript_id "Isoform95050_9"; gene_id "Isoform95050_9.gene"; gene_name "Isoform95050_9";
chr13	Mandalorion	exon	96792058	96792215	.	-	.	transcript_id "Isoform95050_9"; gene_id "Isoform95050_9.gene"; gene_name "Isoform95050_9";
chr13	Mandalorion	CDS	96792058	96792215	.	-	.	transcript_id "Isoform95050_9"; gene_id "Isoform95050_9.gene"; gene_name "Isoform95050_9";
chr13	Mandalorion	exon	96792362	96792520	.	-	.	transcript_id "Isoform95050_9"; gene_id "Isoform95050_9.gene"; gene_name "Isoform95050_9";
chr13	Mandalorion	CDS	96792362	96792520	.	-	.	transcript_id "Isoform95050_9"; gene_id "Isoform95050_9.gene"; gene_name "Isoform95050_9";
chr13	Mandalorion	exon	96793071	96793265	.	-	.	transcript_id "Isoform95050_9"; gene_id "Isoform95050_9.gene"; gene_name "Isoform95050_9";
chr13	Mandalorion	CDS	96793071	96793265	.	-	.	transcript_id "Isoform95050_9"; gene_id "Isoform95050_9.gene"; gene_name "Isoform95050_9";
chr13	Mandalorion	exon	96795091	96795266	.	-	.	transcript_id "Isoform95050_9"; gene_id "Isoform95050_9.gene"; gene_name "Isoform95050_9";
chr13	Mandalorion	CDS	96795091	96795266	.	-	.	transcript_id "Isoform95050_9"; gene_id "Isoform95050_9.gene"; gene_name "Isoform95050_9";
chr13	Mandalorion	exon	96795379	96795626	.	-	.	transcript_id "Isoform95050_9"; gene_id "Isoform95050_9.gene"; gene_name "Isoform95050_9";
chr13	Mandalorion	CDS	96795379	96795626	.	-	.	transcript_id "Isoform95050_9"; gene_id "Isoform95050_9.gene"; gene_name "Isoform95050_9";
chr13	Mandalorion	exon	96795725	96795885	.	-	.	transcript_id "Isoform95050_9"; gene_id "Isoform95050_9.gene"; gene_name "Isoform95050_9";
chr13	Mandalorion	CDS	96795725	96795885	.	-	.	transcript_id "Isoform95050_9"; gene_id "Isoform95050_9.gene"; gene_name "Isoform95050_9";
chr13	Mandalorion	exon	96796402	96796518	.	-	.	transcript_id "Isoform95050_9"; gene_id "Isoform95050_9.gene"; gene_name "Isoform95050_9";
chr13	Mandalorion	CDS	96796402	96796518	.	-	.	transcript_id "Isoform95050_9"; gene_id "Isoform95050_9.gene"; gene_name "Isoform95050_9";
chr13	Mandalorion	exon	96796626	96796732	.	-	.	transcript_id "Isoform95050_9"; gene_id "Isoform95050_9.gene"; gene_name "Isoform95050_9";
chr13	Mandalorion	CDS	96796626	96796732	.	-	.	transcript_id "Isoform95050_9"; gene_id "Isoform95050_9.gene"; gene_name "Isoform95050_9";
chr13	Mandalorion	exon	96799537	96799642	.	-	.	transcript_id "Isoform95050_9"; gene_id "Isoform95050_9.gene"; gene_name "Isoform95050_9";
chr13	Mandalorion	CDS	96799537	96799642	.	-	.	transcript_id "Isoform95050_9"; gene_id "Isoform95050_9.gene"; gene_name "Isoform95050_9";
chr13	Mandalorion	exon	96801270	96801354	.	-	.	transcript_id "Isoform95050_9"; gene_id "Isoform95050_9.gene"; gene_name "Isoform95050_9";
chr13	Mandalorion	CDS	96801270	96801354	.	-	.	transcript_id "Isoform95050_9"; gene_id "Isoform95050_9.gene"; gene_name "Isoform95050_9";
chr13	Mandalorion	exon	96802318	96802405	.	-	.	transcript_id "Isoform95050_9"; gene_id "Isoform95050_9.gene"; gene_name "Isoform95050_9";
chr13	Mandalorion	CDS	96802318	96802405	.	-	.	transcript_id "Isoform95050_9"; gene_id "Isoform95050_9.gene"; gene_name "Isoform95050_9";
chr13	Mandalorion	exon	96802621	96802732	.	-	.	transcript_id "Isoform95050_9"; gene_id "Isoform95050_9.gene"; gene_name "Isoform95050_9";
chr13	Mandalorion	CDS	96802621	96802732	.	-	.	transcript_id "Isoform95050_9"; gene_id "Isoform95050_9.gene"; gene_name "Isoform95050_9";
chr13	Mandalorion	exon	96803029	96803216	.	-	.	transcript_id "Isoform95050_9"; gene_id "Isoform95050_9.gene"; gene_name "Isoform95050_9";
chr13	Mandalorion	start_codon	96803191	96803193	.	-	.	transcript_id "Isoform95050_9"; gene_id "Isoform95050_9.gene"; gene_name "Isoform95050_9";
chr13	Mandalorion	CDS	96803029	96803193	.	-	.	transcript_id "Isoform95050_9"; gene_id "Isoform95050_9.gene"; gene_name "Isoform95050_9";
chr13	Mandalorion	exon	96807319	96807359	.	-	.	transcript_id "Isoform95050_9"; gene_id "Isoform95050_9.gene"; gene_name "Isoform95050_9";
chr13	Mandalorion	transcript	96784343	96784915	.	-	.	transcript_id "Isoform95052_3"; gene_id "Isoform95052_3.gene"; gene_name "Isoform95052_3";
chr13	Mandalorion	exon	96784343	96784915	.	-	.	transcript_id "Isoform95052_3"; gene_id "Isoform95052_3.gene"; gene_name "Isoform95052_3";
chr13	Mandalorion	transcript	97061219	97087421	.	+	.	transcript_id "Isoform95064_16"; gene_id "Isoform95064_16.gene"; gene_name "Isoform95064_16";
chr13	Mandalorion	exon	97061219	97061456	.	+	.	transcript_id "Isoform95064_16"; gene_id "Isoform95064_16.gene"; gene_name "Isoform95064_16";
chr13	Mandalorion	exon	97072388	97072504	.	+	.	transcript_id "Isoform95064_16"; gene_id "Isoform95064_16.gene"; gene_name "Isoform95064_16";
chr13	Mandalorion	exon	97082705	97087421	.	+	.	transcript_id "Isoform95064_16"; gene_id "Isoform95064_16.gene"; gene_name "Isoform95064_16";
chr13	Mandalorion	start_codon	97082706	97082708	.	+	.	transcript_id "Isoform95064_16"; gene_id "Isoform95064_16.gene"; gene_name "Isoform95064_16";
chr13	Mandalorion	CDS	97082706	97084070	.	+	.	transcript_id "Isoform95064_16"; gene_id "Isoform95064_16.gene"; gene_name "Isoform95064_16";
chr13	Mandalorion	stop_codon	97084071	97084073	.	+	.	transcript_id "Isoform95064_16"; gene_id "Isoform95064_16.gene"; gene_name "Isoform95064_16";
chr13	Mandalorion	transcript	97061189	97062189	.	+	.	transcript_id "Isoform95068_4"; gene_id "Isoform95068_4.gene"; gene_name "Isoform95068_4";
chr13	Mandalorion	exon	97061189	97062189	.	+	.	transcript_id "Isoform95068_4"; gene_id "Isoform95068_4.gene"; gene_name "Isoform95068_4";
chr13	Mandalorion	transcript	97093255	97099462	.	-	.	transcript_id "Isoform95071_4"; gene_id "Isoform95071_4.gene"; gene_name "Isoform95071_4";
chr13	Mandalorion	exon	97093255	97093439	.	-	.	transcript_id "Isoform95071_4"; gene_id "Isoform95071_4.gene"; gene_name "Isoform95071_4";
chr13	Mandalorion	exon	97095602	97095672	.	-	.	transcript_id "Isoform95071_4"; gene_id "Isoform95071_4.gene"; gene_name "Isoform95071_4";
chr13	Mandalorion	exon	97099409	97099462	.	-	.	transcript_id "Isoform95071_4"; gene_id "Isoform95071_4.gene"; gene_name "Isoform95071_4";
chr13	Mandalorion	transcript	97120263	97120935	.	+	.	transcript_id "Isoform95072_3"; gene_id "Isoform95072_3.gene"; gene_name "Isoform95072_3";
chr13	Mandalorion	exon	97120263	97120935	.	+	.	transcript_id "Isoform95072_3"; gene_id "Isoform95072_3.gene"; gene_name "Isoform95072_3";
chr13	Mandalorion	transcript	97265938	97274405	.	-	.	transcript_id "Isoform95077_120"; gene_id "Isoform95077_120.gene"; gene_name "Isoform95077_120";
chr13	Mandalorion	exon	97265938	97267736	.	-	.	transcript_id "Isoform95077_120"; gene_id "Isoform95077_120.gene"; gene_name "Isoform95077_120";
chr13	Mandalorion	CDS	97267672	97267736	.	-	.	transcript_id "Isoform95077_120"; gene_id "Isoform95077_120.gene"; gene_name "Isoform95077_120";
chr13	Mandalorion	stop_codon	97267669	97267671	.	-	.	transcript_id "Isoform95077_120"; gene_id "Isoform95077_120.gene"; gene_name "Isoform95077_120";
chr13	Mandalorion	exon	97268351	97268543	.	-	.	transcript_id "Isoform95077_120"; gene_id "Isoform95077_120.gene"; gene_name "Isoform95077_120";
chr13	Mandalorion	CDS	97268351	97268543	.	-	.	transcript_id "Isoform95077_120"; gene_id "Isoform95077_120.gene"; gene_name "Isoform95077_120";
chr13	Mandalorion	exon	97270047	97270226	.	-	.	transcript_id "Isoform95077_120"; gene_id "Isoform95077_120.gene"; gene_name "Isoform95077_120";
chr13	Mandalorion	CDS	97270047	97270226	.	-	.	transcript_id "Isoform95077_120"; gene_id "Isoform95077_120.gene"; gene_name "Isoform95077_120";
chr13	Mandalorion	exon	97271802	97271952	.	-	.	transcript_id "Isoform95077_120"; gene_id "Isoform95077_120.gene"; gene_name "Isoform95077_120";
chr13	Mandalorion	CDS	97271802	97271952	.	-	.	transcript_id "Isoform95077_120"; gene_id "Isoform95077_120.gene"; gene_name "Isoform95077_120";
chr13	Mandalorion	exon	97272029	97272216	.	-	.	transcript_id "Isoform95077_120"; gene_id "Isoform95077_120.gene"; gene_name "Isoform95077_120";
chr13	Mandalorion	CDS	97272029	97272216	.	-	.	transcript_id "Isoform95077_120"; gene_id "Isoform95077_120.gene"; gene_name "Isoform95077_120";
chr13	Mandalorion	exon	97274263	97274405	.	-	.	transcript_id "Isoform95077_120"; gene_id "Isoform95077_120.gene"; gene_name "Isoform95077_120";
chr13	Mandalorion	start_codon	97274263	97274265	.	-	.	transcript_id "Isoform95077_120"; gene_id "Isoform95077_120.gene"; gene_name "Isoform95077_120";
chr13	Mandalorion	CDS	97274263	97274265	.	-	.	transcript_id "Isoform95077_120"; gene_id "Isoform95077_120.gene"; gene_name "Isoform95077_120";
chr13	Mandalorion	transcript	97267500	97274360	.	-	.	transcript_id "Isoform95083_381"; gene_id "Isoform95083_381.gene"; gene_name "Isoform95083_381";
chr13	Mandalorion	exon	97267500	97267736	.	-	.	transcript_id "Isoform95083_381"; gene_id "Isoform95083_381.gene"; gene_name "Isoform95083_381";
chr13	Mandalorion	CDS	97267672	97267736	.	-	.	transcript_id "Isoform95083_381"; gene_id "Isoform95083_381.gene"; gene_name "Isoform95083_381";
chr13	Mandalorion	stop_codon	97267669	97267671	.	-	.	transcript_id "Isoform95083_381"; gene_id "Isoform95083_381.gene"; gene_name "Isoform95083_381";
chr13	Mandalorion	exon	97268351	97268543	.	-	.	transcript_id "Isoform95083_381"; gene_id "Isoform95083_381.gene"; gene_name "Isoform95083_381";
chr13	Mandalorion	CDS	97268351	97268543	.	-	.	transcript_id "Isoform95083_381"; gene_id "Isoform95083_381.gene"; gene_name "Isoform95083_381";
chr13	Mandalorion	exon	97270047	97270226	.	-	.	transcript_id "Isoform95083_381"; gene_id "Isoform95083_381.gene"; gene_name "Isoform95083_381";
chr13	Mandalorion	CDS	97270047	97270226	.	-	.	transcript_id "Isoform95083_381"; gene_id "Isoform95083_381.gene"; gene_name "Isoform95083_381";
chr13	Mandalorion	exon	97271802	97271952	.	-	.	transcript_id "Isoform95083_381"; gene_id "Isoform95083_381.gene"; gene_name "Isoform95083_381";
chr13	Mandalorion	CDS	97271802	97271952	.	-	.	transcript_id "Isoform95083_381"; gene_id "Isoform95083_381.gene"; gene_name "Isoform95083_381";
chr13	Mandalorion	exon	97272029	97272216	.	-	.	transcript_id "Isoform95083_381"; gene_id "Isoform95083_381.gene"; gene_name "Isoform95083_381";
chr13	Mandalorion	CDS	97272029	97272216	.	-	.	transcript_id "Isoform95083_381"; gene_id "Isoform95083_381.gene"; gene_name "Isoform95083_381";
chr13	Mandalorion	exon	97274263	97274360	.	-	.	transcript_id "Isoform95083_381"; gene_id "Isoform95083_381.gene"; gene_name "Isoform95083_381";
chr13	Mandalorion	start_codon	97274263	97274265	.	-	.	transcript_id "Isoform95083_381"; gene_id "Isoform95083_381.gene"; gene_name "Isoform95083_381";
chr13	Mandalorion	CDS	97274263	97274265	.	-	.	transcript_id "Isoform95083_381"; gene_id "Isoform95083_381.gene"; gene_name "Isoform95083_381";
chr13	Mandalorion	transcript	97312844	97334814	.	-	.	transcript_id "Isoform95093_191"; gene_id "Isoform95093_191.gene"; gene_name "Isoform95093_191";
chr13	Mandalorion	exon	97312844	97313097	.	-	.	transcript_id "Isoform95093_191"; gene_id "Isoform95093_191.gene"; gene_name "Isoform95093_191";
chr13	Mandalorion	CDS	97313040	97313097	.	-	.	transcript_id "Isoform95093_191"; gene_id "Isoform95093_191.gene"; gene_name "Isoform95093_191";
chr13	Mandalorion	stop_codon	97313037	97313039	.	-	.	transcript_id "Isoform95093_191"; gene_id "Isoform95093_191.gene"; gene_name "Isoform95093_191";
chr13	Mandalorion	exon	97313305	97313409	.	-	.	transcript_id "Isoform95093_191"; gene_id "Isoform95093_191.gene"; gene_name "Isoform95093_191";
chr13	Mandalorion	CDS	97313305	97313409	.	-	.	transcript_id "Isoform95093_191"; gene_id "Isoform95093_191.gene"; gene_name "Isoform95093_191";
chr13	Mandalorion	exon	97313564	97313654	.	-	.	transcript_id "Isoform95093_191"; gene_id "Isoform95093_191.gene"; gene_name "Isoform95093_191";
chr13	Mandalorion	CDS	97313564	97313654	.	-	.	transcript_id "Isoform95093_191"; gene_id "Isoform95093_191.gene"; gene_name "Isoform95093_191";
chr13	Mandalorion	exon	97314388	97314562	.	-	.	transcript_id "Isoform95093_191"; gene_id "Isoform95093_191.gene"; gene_name "Isoform95093_191";
chr13	Mandalorion	CDS	97314388	97314562	.	-	.	transcript_id "Isoform95093_191"; gene_id "Isoform95093_191.gene"; gene_name "Isoform95093_191";
chr13	Mandalorion	exon	97315852	97315924	.	-	.	transcript_id "Isoform95093_191"; gene_id "Isoform95093_191.gene"; gene_name "Isoform95093_191";
chr13	Mandalorion	CDS	97315852	97315924	.	-	.	transcript_id "Isoform95093_191"; gene_id "Isoform95093_191.gene"; gene_name "Isoform95093_191";
chr13	Mandalorion	exon	97317590	97317676	.	-	.	transcript_id "Isoform95093_191"; gene_id "Isoform95093_191.gene"; gene_name "Isoform95093_191";
chr13	Mandalorion	CDS	97317590	97317676	.	-	.	transcript_id "Isoform95093_191"; gene_id "Isoform95093_191.gene"; gene_name "Isoform95093_191";
chr13	Mandalorion	exon	97318341	97318521	.	-	.	transcript_id "Isoform95093_191"; gene_id "Isoform95093_191.gene"; gene_name "Isoform95093_191";
chr13	Mandalorion	CDS	97318341	97318521	.	-	.	transcript_id "Isoform95093_191"; gene_id "Isoform95093_191.gene"; gene_name "Isoform95093_191";
chr13	Mandalorion	exon	97320185	97320314	.	-	.	transcript_id "Isoform95093_191"; gene_id "Isoform95093_191.gene"; gene_name "Isoform95093_191";
chr13	Mandalorion	CDS	97320185	97320314	.	-	.	transcript_id "Isoform95093_191"; gene_id "Isoform95093_191.gene"; gene_name "Isoform95093_191";
chr13	Mandalorion	exon	97322076	97322177	.	-	.	transcript_id "Isoform95093_191"; gene_id "Isoform95093_191.gene"; gene_name "Isoform95093_191";
chr13	Mandalorion	CDS	97322076	97322177	.	-	.	transcript_id "Isoform95093_191"; gene_id "Isoform95093_191.gene"; gene_name "Isoform95093_191";
chr13	Mandalorion	exon	97325470	97325580	.	-	.	transcript_id "Isoform95093_191"; gene_id "Isoform95093_191.gene"; gene_name "Isoform95093_191";
chr13	Mandalorion	CDS	97325470	97325580	.	-	.	transcript_id "Isoform95093_191"; gene_id "Isoform95093_191.gene"; gene_name "Isoform95093_191";
chr13	Mandalorion	exon	97325814	97325860	.	-	.	transcript_id "Isoform95093_191"; gene_id "Isoform95093_191.gene"; gene_name "Isoform95093_191";
chr13	Mandalorion	CDS	97325814	97325860	.	-	.	transcript_id "Isoform95093_191"; gene_id "Isoform95093_191.gene"; gene_name "Isoform95093_191";
chr13	Mandalorion	exon	97327721	97327786	.	-	.	transcript_id "Isoform95093_191"; gene_id "Isoform95093_191.gene"; gene_name "Isoform95093_191";
chr13	Mandalorion	CDS	97327721	97327786	.	-	.	transcript_id "Isoform95093_191"; gene_id "Isoform95093_191.gene"; gene_name "Isoform95093_191";
chr13	Mandalorion	exon	97330630	97330775	.	-	.	transcript_id "Isoform95093_191"; gene_id "Isoform95093_191.gene"; gene_name "Isoform95093_191";
chr13	Mandalorion	CDS	97330630	97330775	.	-	.	transcript_id "Isoform95093_191"; gene_id "Isoform95093_191.gene"; gene_name "Isoform95093_191";
chr13	Mandalorion	exon	97334534	97334814	.	-	.	transcript_id "Isoform95093_191"; gene_id "Isoform95093_191.gene"; gene_name "Isoform95093_191";
chr13	Mandalorion	start_codon	97334767	97334769	.	-	.	transcript_id "Isoform95093_191"; gene_id "Isoform95093_191.gene"; gene_name "Isoform95093_191";
chr13	Mandalorion	CDS	97334534	97334769	.	-	.	transcript_id "Isoform95093_191"; gene_id "Isoform95093_191.gene"; gene_name "Isoform95093_191";
chr13	Mandalorion	transcript	97312844	97334861	.	-	.	transcript_id "Isoform95094_23"; gene_id "Isoform95094_23.gene"; gene_name "Isoform95094_23";
chr13	Mandalorion	exon	97312844	97313097	.	-	.	transcript_id "Isoform95094_23"; gene_id "Isoform95094_23.gene"; gene_name "Isoform95094_23";
chr13	Mandalorion	CDS	97313040	97313097	.	-	.	transcript_id "Isoform95094_23"; gene_id "Isoform95094_23.gene"; gene_name "Isoform95094_23";
chr13	Mandalorion	stop_codon	97313037	97313039	.	-	.	transcript_id "Isoform95094_23"; gene_id "Isoform95094_23.gene"; gene_name "Isoform95094_23";
chr13	Mandalorion	exon	97313305	97313409	.	-	.	transcript_id "Isoform95094_23"; gene_id "Isoform95094_23.gene"; gene_name "Isoform95094_23";
chr13	Mandalorion	CDS	97313305	97313409	.	-	.	transcript_id "Isoform95094_23"; gene_id "Isoform95094_23.gene"; gene_name "Isoform95094_23";
chr13	Mandalorion	exon	97313564	97313654	.	-	.	transcript_id "Isoform95094_23"; gene_id "Isoform95094_23.gene"; gene_name "Isoform95094_23";
chr13	Mandalorion	CDS	97313564	97313654	.	-	.	transcript_id "Isoform95094_23"; gene_id "Isoform95094_23.gene"; gene_name "Isoform95094_23";
chr13	Mandalorion	exon	97314388	97314562	.	-	.	transcript_id "Isoform95094_23"; gene_id "Isoform95094_23.gene"; gene_name "Isoform95094_23";
chr13	Mandalorion	CDS	97314388	97314562	.	-	.	transcript_id "Isoform95094_23"; gene_id "Isoform95094_23.gene"; gene_name "Isoform95094_23";
chr13	Mandalorion	exon	97315852	97315924	.	-	.	transcript_id "Isoform95094_23"; gene_id "Isoform95094_23.gene"; gene_name "Isoform95094_23";
chr13	Mandalorion	CDS	97315852	97315924	.	-	.	transcript_id "Isoform95094_23"; gene_id "Isoform95094_23.gene"; gene_name "Isoform95094_23";
chr13	Mandalorion	exon	97317590	97317676	.	-	.	transcript_id "Isoform95094_23"; gene_id "Isoform95094_23.gene"; gene_name "Isoform95094_23";
chr13	Mandalorion	CDS	97317590	97317676	.	-	.	transcript_id "Isoform95094_23"; gene_id "Isoform95094_23.gene"; gene_name "Isoform95094_23";
chr13	Mandalorion	exon	97318341	97318521	.	-	.	transcript_id "Isoform95094_23"; gene_id "Isoform95094_23.gene"; gene_name "Isoform95094_23";
chr13	Mandalorion	CDS	97318341	97318521	.	-	.	transcript_id "Isoform95094_23"; gene_id "Isoform95094_23.gene"; gene_name "Isoform95094_23";
chr13	Mandalorion	exon	97320185	97320314	.	-	.	transcript_id "Isoform95094_23"; gene_id "Isoform95094_23.gene"; gene_name "Isoform95094_23";
chr13	Mandalorion	CDS	97320185	97320314	.	-	.	transcript_id "Isoform95094_23"; gene_id "Isoform95094_23.gene"; gene_name "Isoform95094_23";
chr13	Mandalorion	exon	97322076	97322177	.	-	.	transcript_id "Isoform95094_23"; gene_id "Isoform95094_23.gene"; gene_name "Isoform95094_23";
chr13	Mandalorion	CDS	97322076	97322177	.	-	.	transcript_id "Isoform95094_23"; gene_id "Isoform95094_23.gene"; gene_name "Isoform95094_23";
chr13	Mandalorion	exon	97325470	97325580	.	-	.	transcript_id "Isoform95094_23"; gene_id "Isoform95094_23.gene"; gene_name "Isoform95094_23";
chr13	Mandalorion	CDS	97325470	97325580	.	-	.	transcript_id "Isoform95094_23"; gene_id "Isoform95094_23.gene"; gene_name "Isoform95094_23";
chr13	Mandalorion	exon	97325814	97325860	.	-	.	transcript_id "Isoform95094_23"; gene_id "Isoform95094_23.gene"; gene_name "Isoform95094_23";
chr13	Mandalorion	CDS	97325814	97325860	.	-	.	transcript_id "Isoform95094_23"; gene_id "Isoform95094_23.gene"; gene_name "Isoform95094_23";
chr13	Mandalorion	exon	97327721	97327786	.	-	.	transcript_id "Isoform95094_23"; gene_id "Isoform95094_23.gene"; gene_name "Isoform95094_23";
chr13	Mandalorion	CDS	97327721	97327786	.	-	.	transcript_id "Isoform95094_23"; gene_id "Isoform95094_23.gene"; gene_name "Isoform95094_23";
chr13	Mandalorion	exon	97330630	97330775	.	-	.	transcript_id "Isoform95094_23"; gene_id "Isoform95094_23.gene"; gene_name "Isoform95094_23";
chr13	Mandalorion	CDS	97330630	97330775	.	-	.	transcript_id "Isoform95094_23"; gene_id "Isoform95094_23.gene"; gene_name "Isoform95094_23";
chr13	Mandalorion	exon	97334534	97334861	.	-	.	transcript_id "Isoform95094_23"; gene_id "Isoform95094_23.gene"; gene_name "Isoform95094_23";
chr13	Mandalorion	start_codon	97334767	97334769	.	-	.	transcript_id "Isoform95094_23"; gene_id "Isoform95094_23.gene"; gene_name "Isoform95094_23";
chr13	Mandalorion	CDS	97334534	97334769	.	-	.	transcript_id "Isoform95094_23"; gene_id "Isoform95094_23.gene"; gene_name "Isoform95094_23";
chr13	Mandalorion	transcript	97312924	97334838	.	-	.	transcript_id "Isoform95095_593"; gene_id "Isoform95095_593.gene"; gene_name "Isoform95095_593";
chr13	Mandalorion	exon	97312924	97313097	.	-	.	transcript_id "Isoform95095_593"; gene_id "Isoform95095_593.gene"; gene_name "Isoform95095_593";
chr13	Mandalorion	CDS	97313040	97313097	.	-	.	transcript_id "Isoform95095_593"; gene_id "Isoform95095_593.gene"; gene_name "Isoform95095_593";
chr13	Mandalorion	stop_codon	97313037	97313039	.	-	.	transcript_id "Isoform95095_593"; gene_id "Isoform95095_593.gene"; gene_name "Isoform95095_593";
chr13	Mandalorion	exon	97313305	97313409	.	-	.	transcript_id "Isoform95095_593"; gene_id "Isoform95095_593.gene"; gene_name "Isoform95095_593";
chr13	Mandalorion	CDS	97313305	97313409	.	-	.	transcript_id "Isoform95095_593"; gene_id "Isoform95095_593.gene"; gene_name "Isoform95095_593";
chr13	Mandalorion	exon	97313564	97313654	.	-	.	transcript_id "Isoform95095_593"; gene_id "Isoform95095_593.gene"; gene_name "Isoform95095_593";
chr13	Mandalorion	CDS	97313564	97313654	.	-	.	transcript_id "Isoform95095_593"; gene_id "Isoform95095_593.gene"; gene_name "Isoform95095_593";
chr13	Mandalorion	exon	97314388	97314562	.	-	.	transcript_id "Isoform95095_593"; gene_id "Isoform95095_593.gene"; gene_name "Isoform95095_593";
chr13	Mandalorion	CDS	97314388	97314562	.	-	.	transcript_id "Isoform95095_593"; gene_id "Isoform95095_593.gene"; gene_name "Isoform95095_593";
chr13	Mandalorion	exon	97315852	97315924	.	-	.	transcript_id "Isoform95095_593"; gene_id "Isoform95095_593.gene"; gene_name "Isoform95095_593";
chr13	Mandalorion	CDS	97315852	97315924	.	-	.	transcript_id "Isoform95095_593"; gene_id "Isoform95095_593.gene"; gene_name "Isoform95095_593";
chr13	Mandalorion	exon	97317590	97317676	.	-	.	transcript_id "Isoform95095_593"; gene_id "Isoform95095_593.gene"; gene_name "Isoform95095_593";
chr13	Mandalorion	CDS	97317590	97317676	.	-	.	transcript_id "Isoform95095_593"; gene_id "Isoform95095_593.gene"; gene_name "Isoform95095_593";
chr13	Mandalorion	exon	97318341	97318521	.	-	.	transcript_id "Isoform95095_593"; gene_id "Isoform95095_593.gene"; gene_name "Isoform95095_593";
chr13	Mandalorion	CDS	97318341	97318521	.	-	.	transcript_id "Isoform95095_593"; gene_id "Isoform95095_593.gene"; gene_name "Isoform95095_593";
chr13	Mandalorion	exon	97320185	97320314	.	-	.	transcript_id "Isoform95095_593"; gene_id "Isoform95095_593.gene"; gene_name "Isoform95095_593";
chr13	Mandalorion	CDS	97320185	97320314	.	-	.	transcript_id "Isoform95095_593"; gene_id "Isoform95095_593.gene"; gene_name "Isoform95095_593";
chr13	Mandalorion	exon	97322076	97322177	.	-	.	transcript_id "Isoform95095_593"; gene_id "Isoform95095_593.gene"; gene_name "Isoform95095_593";
chr13	Mandalorion	CDS	97322076	97322177	.	-	.	transcript_id "Isoform95095_593"; gene_id "Isoform95095_593.gene"; gene_name "Isoform95095_593";
chr13	Mandalorion	exon	97325470	97325580	.	-	.	transcript_id "Isoform95095_593"; gene_id "Isoform95095_593.gene"; gene_name "Isoform95095_593";
chr13	Mandalorion	CDS	97325470	97325580	.	-	.	transcript_id "Isoform95095_593"; gene_id "Isoform95095_593.gene"; gene_name "Isoform95095_593";
chr13	Mandalorion	exon	97325814	97325860	.	-	.	transcript_id "Isoform95095_593"; gene_id "Isoform95095_593.gene"; gene_name "Isoform95095_593";
chr13	Mandalorion	CDS	97325814	97325860	.	-	.	transcript_id "Isoform95095_593"; gene_id "Isoform95095_593.gene"; gene_name "Isoform95095_593";
chr13	Mandalorion	exon	97327721	97327786	.	-	.	transcript_id "Isoform95095_593"; gene_id "Isoform95095_593.gene"; gene_name "Isoform95095_593";
chr13	Mandalorion	CDS	97327721	97327786	.	-	.	transcript_id "Isoform95095_593"; gene_id "Isoform95095_593.gene"; gene_name "Isoform95095_593";
chr13	Mandalorion	exon	97330630	97330775	.	-	.	transcript_id "Isoform95095_593"; gene_id "Isoform95095_593.gene"; gene_name "Isoform95095_593";
chr13	Mandalorion	CDS	97330630	97330775	.	-	.	transcript_id "Isoform95095_593"; gene_id "Isoform95095_593.gene"; gene_name "Isoform95095_593";
chr13	Mandalorion	exon	97334534	97334838	.	-	.	transcript_id "Isoform95095_593"; gene_id "Isoform95095_593.gene"; gene_name "Isoform95095_593";
chr13	Mandalorion	start_codon	97334767	97334769	.	-	.	transcript_id "Isoform95095_593"; gene_id "Isoform95095_593.gene"; gene_name "Isoform95095_593";
chr13	Mandalorion	CDS	97334534	97334769	.	-	.	transcript_id "Isoform95095_593"; gene_id "Isoform95095_593.gene"; gene_name "Isoform95095_593";
chr13	Mandalorion	transcript	97274457	97312950	.	+	.	transcript_id "Isoform95106_25"; gene_id "Isoform95106_25.gene"; gene_name "Isoform95106_25";
chr13	Mandalorion	exon	97274457	97274534	.	+	.	transcript_id "Isoform95106_25"; gene_id "Isoform95106_25.gene"; gene_name "Isoform95106_25";
chr13	Mandalorion	exon	97278435	97278518	.	+	.	transcript_id "Isoform95106_25"; gene_id "Isoform95106_25.gene"; gene_name "Isoform95106_25";
chr13	Mandalorion	start_codon	97278456	97278458	.	+	.	transcript_id "Isoform95106_25"; gene_id "Isoform95106_25.gene"; gene_name "Isoform95106_25";
chr13	Mandalorion	CDS	97278456	97278518	.	+	.	transcript_id "Isoform95106_25"; gene_id "Isoform95106_25.gene"; gene_name "Isoform95106_25";
chr13	Mandalorion	exon	97279516	97279600	.	+	.	transcript_id "Isoform95106_25"; gene_id "Isoform95106_25.gene"; gene_name "Isoform95106_25";
chr13	Mandalorion	CDS	97279516	97279600	.	+	.	transcript_id "Isoform95106_25"; gene_id "Isoform95106_25.gene"; gene_name "Isoform95106_25";
chr13	Mandalorion	exon	97282155	97282212	.	+	.	transcript_id "Isoform95106_25"; gene_id "Isoform95106_25.gene"; gene_name "Isoform95106_25";
chr13	Mandalorion	CDS	97282155	97282212	.	+	.	transcript_id "Isoform95106_25"; gene_id "Isoform95106_25.gene"; gene_name "Isoform95106_25";
chr13	Mandalorion	exon	97282728	97282825	.	+	.	transcript_id "Isoform95106_25"; gene_id "Isoform95106_25.gene"; gene_name "Isoform95106_25";
chr13	Mandalorion	CDS	97282728	97282825	.	+	.	transcript_id "Isoform95106_25"; gene_id "Isoform95106_25.gene"; gene_name "Isoform95106_25";
chr13	Mandalorion	exon	97285817	97285942	.	+	.	transcript_id "Isoform95106_25"; gene_id "Isoform95106_25.gene"; gene_name "Isoform95106_25";
chr13	Mandalorion	CDS	97285817	97285942	.	+	.	transcript_id "Isoform95106_25"; gene_id "Isoform95106_25.gene"; gene_name "Isoform95106_25";
chr13	Mandalorion	exon	97286833	97286921	.	+	.	transcript_id "Isoform95106_25"; gene_id "Isoform95106_25.gene"; gene_name "Isoform95106_25";
chr13	Mandalorion	CDS	97286833	97286921	.	+	.	transcript_id "Isoform95106_25"; gene_id "Isoform95106_25.gene"; gene_name "Isoform95106_25";
chr13	Mandalorion	exon	97289736	97289824	.	+	.	transcript_id "Isoform95106_25"; gene_id "Isoform95106_25.gene"; gene_name "Isoform95106_25";
chr13	Mandalorion	CDS	97289736	97289824	.	+	.	transcript_id "Isoform95106_25"; gene_id "Isoform95106_25.gene"; gene_name "Isoform95106_25";
chr13	Mandalorion	exon	97291698	97291758	.	+	.	transcript_id "Isoform95106_25"; gene_id "Isoform95106_25.gene"; gene_name "Isoform95106_25";
chr13	Mandalorion	CDS	97291698	97291758	.	+	.	transcript_id "Isoform95106_25"; gene_id "Isoform95106_25.gene"; gene_name "Isoform95106_25";
chr13	Mandalorion	exon	97291929	97292108	.	+	.	transcript_id "Isoform95106_25"; gene_id "Isoform95106_25.gene"; gene_name "Isoform95106_25";
chr13	Mandalorion	CDS	97291929	97292108	.	+	.	transcript_id "Isoform95106_25"; gene_id "Isoform95106_25.gene"; gene_name "Isoform95106_25";
chr13	Mandalorion	exon	97296595	97296675	.	+	.	transcript_id "Isoform95106_25"; gene_id "Isoform95106_25.gene"; gene_name "Isoform95106_25";
chr13	Mandalorion	CDS	97296595	97296675	.	+	.	transcript_id "Isoform95106_25"; gene_id "Isoform95106_25.gene"; gene_name "Isoform95106_25";
chr13	Mandalorion	exon	97297527	97297675	.	+	.	transcript_id "Isoform95106_25"; gene_id "Isoform95106_25.gene"; gene_name "Isoform95106_25";
chr13	Mandalorion	CDS	97297527	97297675	.	+	.	transcript_id "Isoform95106_25"; gene_id "Isoform95106_25.gene"; gene_name "Isoform95106_25";
chr13	Mandalorion	exon	97299360	97299500	.	+	.	transcript_id "Isoform95106_25"; gene_id "Isoform95106_25.gene"; gene_name "Isoform95106_25";
chr13	Mandalorion	CDS	97299360	97299500	.	+	.	transcript_id "Isoform95106_25"; gene_id "Isoform95106_25.gene"; gene_name "Isoform95106_25";
chr13	Mandalorion	exon	97299583	97299682	.	+	.	transcript_id "Isoform95106_25"; gene_id "Isoform95106_25.gene"; gene_name "Isoform95106_25";
chr13	Mandalorion	CDS	97299583	97299682	.	+	.	transcript_id "Isoform95106_25"; gene_id "Isoform95106_25.gene"; gene_name "Isoform95106_25";
chr13	Mandalorion	exon	97301519	97301705	.	+	.	transcript_id "Isoform95106_25"; gene_id "Isoform95106_25.gene"; gene_name "Isoform95106_25";
chr13	Mandalorion	CDS	97301519	97301705	.	+	.	transcript_id "Isoform95106_25"; gene_id "Isoform95106_25.gene"; gene_name "Isoform95106_25";
chr13	Mandalorion	exon	97304774	97304850	.	+	.	transcript_id "Isoform95106_25"; gene_id "Isoform95106_25.gene"; gene_name "Isoform95106_25";
chr13	Mandalorion	CDS	97304774	97304850	.	+	.	transcript_id "Isoform95106_25"; gene_id "Isoform95106_25.gene"; gene_name "Isoform95106_25";
chr13	Mandalorion	exon	97307994	97308132	.	+	.	transcript_id "Isoform95106_25"; gene_id "Isoform95106_25.gene"; gene_name "Isoform95106_25";
chr13	Mandalorion	CDS	97307994	97308132	.	+	.	transcript_id "Isoform95106_25"; gene_id "Isoform95106_25.gene"; gene_name "Isoform95106_25";
chr13	Mandalorion	exon	97309020	97309199	.	+	.	transcript_id "Isoform95106_25"; gene_id "Isoform95106_25.gene"; gene_name "Isoform95106_25";
chr13	Mandalorion	CDS	97309020	97309199	.	+	.	transcript_id "Isoform95106_25"; gene_id "Isoform95106_25.gene"; gene_name "Isoform95106_25";
chr13	Mandalorion	exon	97309448	97309563	.	+	.	transcript_id "Isoform95106_25"; gene_id "Isoform95106_25.gene"; gene_name "Isoform95106_25";
chr13	Mandalorion	CDS	97309448	97309563	.	+	.	transcript_id "Isoform95106_25"; gene_id "Isoform95106_25.gene"; gene_name "Isoform95106_25";
chr13	Mandalorion	exon	97311370	97311552	.	+	.	transcript_id "Isoform95106_25"; gene_id "Isoform95106_25.gene"; gene_name "Isoform95106_25";
chr13	Mandalorion	CDS	97311370	97311552	.	+	.	transcript_id "Isoform95106_25"; gene_id "Isoform95106_25.gene"; gene_name "Isoform95106_25";
chr13	Mandalorion	exon	97312108	97312950	.	+	.	transcript_id "Isoform95106_25"; gene_id "Isoform95106_25.gene"; gene_name "Isoform95106_25";
chr13	Mandalorion	CDS	97312108	97312242	.	+	.	transcript_id "Isoform95106_25"; gene_id "Isoform95106_25.gene"; gene_name "Isoform95106_25";
chr13	Mandalorion	stop_codon	97312243	97312245	.	+	.	transcript_id "Isoform95106_25"; gene_id "Isoform95106_25.gene"; gene_name "Isoform95106_25";
chr13	Mandalorion	transcript	97274496	97312950	.	+	.	transcript_id "Isoform95109_288"; gene_id "Isoform95109_288.gene"; gene_name "Isoform95109_288";
chr13	Mandalorion	exon	97274496	97274534	.	+	.	transcript_id "Isoform95109_288"; gene_id "Isoform95109_288.gene"; gene_name "Isoform95109_288";
chr13	Mandalorion	exon	97278435	97278518	.	+	.	transcript_id "Isoform95109_288"; gene_id "Isoform95109_288.gene"; gene_name "Isoform95109_288";
chr13	Mandalorion	start_codon	97278456	97278458	.	+	.	transcript_id "Isoform95109_288"; gene_id "Isoform95109_288.gene"; gene_name "Isoform95109_288";
chr13	Mandalorion	CDS	97278456	97278518	.	+	.	transcript_id "Isoform95109_288"; gene_id "Isoform95109_288.gene"; gene_name "Isoform95109_288";
chr13	Mandalorion	exon	97279516	97279600	.	+	.	transcript_id "Isoform95109_288"; gene_id "Isoform95109_288.gene"; gene_name "Isoform95109_288";
chr13	Mandalorion	CDS	97279516	97279600	.	+	.	transcript_id "Isoform95109_288"; gene_id "Isoform95109_288.gene"; gene_name "Isoform95109_288";
chr13	Mandalorion	exon	97282155	97282212	.	+	.	transcript_id "Isoform95109_288"; gene_id "Isoform95109_288.gene"; gene_name "Isoform95109_288";
chr13	Mandalorion	CDS	97282155	97282212	.	+	.	transcript_id "Isoform95109_288"; gene_id "Isoform95109_288.gene"; gene_name "Isoform95109_288";
chr13	Mandalorion	exon	97282728	97282825	.	+	.	transcript_id "Isoform95109_288"; gene_id "Isoform95109_288.gene"; gene_name "Isoform95109_288";
chr13	Mandalorion	CDS	97282728	97282825	.	+	.	transcript_id "Isoform95109_288"; gene_id "Isoform95109_288.gene"; gene_name "Isoform95109_288";
chr13	Mandalorion	exon	97285817	97285942	.	+	.	transcript_id "Isoform95109_288"; gene_id "Isoform95109_288.gene"; gene_name "Isoform95109_288";
chr13	Mandalorion	CDS	97285817	97285942	.	+	.	transcript_id "Isoform95109_288"; gene_id "Isoform95109_288.gene"; gene_name "Isoform95109_288";
chr13	Mandalorion	exon	97286833	97286921	.	+	.	transcript_id "Isoform95109_288"; gene_id "Isoform95109_288.gene"; gene_name "Isoform95109_288";
chr13	Mandalorion	CDS	97286833	97286921	.	+	.	transcript_id "Isoform95109_288"; gene_id "Isoform95109_288.gene"; gene_name "Isoform95109_288";
chr13	Mandalorion	exon	97289736	97289824	.	+	.	transcript_id "Isoform95109_288"; gene_id "Isoform95109_288.gene"; gene_name "Isoform95109_288";
chr13	Mandalorion	CDS	97289736	97289824	.	+	.	transcript_id "Isoform95109_288"; gene_id "Isoform95109_288.gene"; gene_name "Isoform95109_288";
chr13	Mandalorion	exon	97291698	97291758	.	+	.	transcript_id "Isoform95109_288"; gene_id "Isoform95109_288.gene"; gene_name "Isoform95109_288";
chr13	Mandalorion	CDS	97291698	97291758	.	+	.	transcript_id "Isoform95109_288"; gene_id "Isoform95109_288.gene"; gene_name "Isoform95109_288";
chr13	Mandalorion	exon	97291929	97292108	.	+	.	transcript_id "Isoform95109_288"; gene_id "Isoform95109_288.gene"; gene_name "Isoform95109_288";
chr13	Mandalorion	CDS	97291929	97292108	.	+	.	transcript_id "Isoform95109_288"; gene_id "Isoform95109_288.gene"; gene_name "Isoform95109_288";
chr13	Mandalorion	exon	97296595	97296675	.	+	.	transcript_id "Isoform95109_288"; gene_id "Isoform95109_288.gene"; gene_name "Isoform95109_288";
chr13	Mandalorion	CDS	97296595	97296675	.	+	.	transcript_id "Isoform95109_288"; gene_id "Isoform95109_288.gene"; gene_name "Isoform95109_288";
chr13	Mandalorion	exon	97297527	97297675	.	+	.	transcript_id "Isoform95109_288"; gene_id "Isoform95109_288.gene"; gene_name "Isoform95109_288";
chr13	Mandalorion	CDS	97297527	97297675	.	+	.	transcript_id "Isoform95109_288"; gene_id "Isoform95109_288.gene"; gene_name "Isoform95109_288";
chr13	Mandalorion	exon	97299360	97299500	.	+	.	transcript_id "Isoform95109_288"; gene_id "Isoform95109_288.gene"; gene_name "Isoform95109_288";
chr13	Mandalorion	CDS	97299360	97299500	.	+	.	transcript_id "Isoform95109_288"; gene_id "Isoform95109_288.gene"; gene_name "Isoform95109_288";
chr13	Mandalorion	exon	97299583	97299682	.	+	.	transcript_id "Isoform95109_288"; gene_id "Isoform95109_288.gene"; gene_name "Isoform95109_288";
chr13	Mandalorion	CDS	97299583	97299682	.	+	.	transcript_id "Isoform95109_288"; gene_id "Isoform95109_288.gene"; gene_name "Isoform95109_288";
chr13	Mandalorion	exon	97301519	97301705	.	+	.	transcript_id "Isoform95109_288"; gene_id "Isoform95109_288.gene"; gene_name "Isoform95109_288";
chr13	Mandalorion	CDS	97301519	97301705	.	+	.	transcript_id "Isoform95109_288"; gene_id "Isoform95109_288.gene"; gene_name "Isoform95109_288";
chr13	Mandalorion	exon	97304774	97304850	.	+	.	transcript_id "Isoform95109_288"; gene_id "Isoform95109_288.gene"; gene_name "Isoform95109_288";
chr13	Mandalorion	CDS	97304774	97304850	.	+	.	transcript_id "Isoform95109_288"; gene_id "Isoform95109_288.gene"; gene_name "Isoform95109_288";
chr13	Mandalorion	exon	97307994	97308132	.	+	.	transcript_id "Isoform95109_288"; gene_id "Isoform95109_288.gene"; gene_name "Isoform95109_288";
chr13	Mandalorion	CDS	97307994	97308132	.	+	.	transcript_id "Isoform95109_288"; gene_id "Isoform95109_288.gene"; gene_name "Isoform95109_288";
chr13	Mandalorion	exon	97309020	97309199	.	+	.	transcript_id "Isoform95109_288"; gene_id "Isoform95109_288.gene"; gene_name "Isoform95109_288";
chr13	Mandalorion	CDS	97309020	97309199	.	+	.	transcript_id "Isoform95109_288"; gene_id "Isoform95109_288.gene"; gene_name "Isoform95109_288";
chr13	Mandalorion	exon	97309448	97309563	.	+	.	transcript_id "Isoform95109_288"; gene_id "Isoform95109_288.gene"; gene_name "Isoform95109_288";
chr13	Mandalorion	CDS	97309448	97309563	.	+	.	transcript_id "Isoform95109_288"; gene_id "Isoform95109_288.gene"; gene_name "Isoform95109_288";
chr13	Mandalorion	exon	97311370	97311552	.	+	.	transcript_id "Isoform95109_288"; gene_id "Isoform95109_288.gene"; gene_name "Isoform95109_288";
chr13	Mandalorion	CDS	97311370	97311552	.	+	.	transcript_id "Isoform95109_288"; gene_id "Isoform95109_288.gene"; gene_name "Isoform95109_288";
chr13	Mandalorion	exon	97312108	97312950	.	+	.	transcript_id "Isoform95109_288"; gene_id "Isoform95109_288.gene"; gene_name "Isoform95109_288";
chr13	Mandalorion	CDS	97312108	97312242	.	+	.	transcript_id "Isoform95109_288"; gene_id "Isoform95109_288.gene"; gene_name "Isoform95109_288";
chr13	Mandalorion	stop_codon	97312243	97312245	.	+	.	transcript_id "Isoform95109_288"; gene_id "Isoform95109_288.gene"; gene_name "Isoform95109_288";
chr13	Mandalorion	transcript	97274506	97312950	.	+	.	transcript_id "Isoform95134_460"; gene_id "Isoform95134_460.gene"; gene_name "Isoform95134_460";
chr13	Mandalorion	exon	97274506	97274567	.	+	.	transcript_id "Isoform95134_460"; gene_id "Isoform95134_460.gene"; gene_name "Isoform95134_460";
chr13	Mandalorion	exon	97278435	97278518	.	+	.	transcript_id "Isoform95134_460"; gene_id "Isoform95134_460.gene"; gene_name "Isoform95134_460";
chr13	Mandalorion	start_codon	97278456	97278458	.	+	.	transcript_id "Isoform95134_460"; gene_id "Isoform95134_460.gene"; gene_name "Isoform95134_460";
chr13	Mandalorion	CDS	97278456	97278518	.	+	.	transcript_id "Isoform95134_460"; gene_id "Isoform95134_460.gene"; gene_name "Isoform95134_460";
chr13	Mandalorion	exon	97279516	97279600	.	+	.	transcript_id "Isoform95134_460"; gene_id "Isoform95134_460.gene"; gene_name "Isoform95134_460";
chr13	Mandalorion	CDS	97279516	97279600	.	+	.	transcript_id "Isoform95134_460"; gene_id "Isoform95134_460.gene"; gene_name "Isoform95134_460";
chr13	Mandalorion	exon	97282155	97282212	.	+	.	transcript_id "Isoform95134_460"; gene_id "Isoform95134_460.gene"; gene_name "Isoform95134_460";
chr13	Mandalorion	CDS	97282155	97282212	.	+	.	transcript_id "Isoform95134_460"; gene_id "Isoform95134_460.gene"; gene_name "Isoform95134_460";
chr13	Mandalorion	exon	97282728	97282825	.	+	.	transcript_id "Isoform95134_460"; gene_id "Isoform95134_460.gene"; gene_name "Isoform95134_460";
chr13	Mandalorion	CDS	97282728	97282825	.	+	.	transcript_id "Isoform95134_460"; gene_id "Isoform95134_460.gene"; gene_name "Isoform95134_460";
chr13	Mandalorion	exon	97285817	97285942	.	+	.	transcript_id "Isoform95134_460"; gene_id "Isoform95134_460.gene"; gene_name "Isoform95134_460";
chr13	Mandalorion	CDS	97285817	97285942	.	+	.	transcript_id "Isoform95134_460"; gene_id "Isoform95134_460.gene"; gene_name "Isoform95134_460";
chr13	Mandalorion	exon	97286833	97286921	.	+	.	transcript_id "Isoform95134_460"; gene_id "Isoform95134_460.gene"; gene_name "Isoform95134_460";
chr13	Mandalorion	CDS	97286833	97286921	.	+	.	transcript_id "Isoform95134_460"; gene_id "Isoform95134_460.gene"; gene_name "Isoform95134_460";
chr13	Mandalorion	exon	97289736	97289824	.	+	.	transcript_id "Isoform95134_460"; gene_id "Isoform95134_460.gene"; gene_name "Isoform95134_460";
chr13	Mandalorion	CDS	97289736	97289824	.	+	.	transcript_id "Isoform95134_460"; gene_id "Isoform95134_460.gene"; gene_name "Isoform95134_460";
chr13	Mandalorion	exon	97291698	97291758	.	+	.	transcript_id "Isoform95134_460"; gene_id "Isoform95134_460.gene"; gene_name "Isoform95134_460";
chr13	Mandalorion	CDS	97291698	97291758	.	+	.	transcript_id "Isoform95134_460"; gene_id "Isoform95134_460.gene"; gene_name "Isoform95134_460";
chr13	Mandalorion	exon	97291929	97292108	.	+	.	transcript_id "Isoform95134_460"; gene_id "Isoform95134_460.gene"; gene_name "Isoform95134_460";
chr13	Mandalorion	CDS	97291929	97292108	.	+	.	transcript_id "Isoform95134_460"; gene_id "Isoform95134_460.gene"; gene_name "Isoform95134_460";
chr13	Mandalorion	exon	97296595	97296675	.	+	.	transcript_id "Isoform95134_460"; gene_id "Isoform95134_460.gene"; gene_name "Isoform95134_460";
chr13	Mandalorion	CDS	97296595	97296675	.	+	.	transcript_id "Isoform95134_460"; gene_id "Isoform95134_460.gene"; gene_name "Isoform95134_460";
chr13	Mandalorion	exon	97297527	97297675	.	+	.	transcript_id "Isoform95134_460"; gene_id "Isoform95134_460.gene"; gene_name "Isoform95134_460";
chr13	Mandalorion	CDS	97297527	97297675	.	+	.	transcript_id "Isoform95134_460"; gene_id "Isoform95134_460.gene"; gene_name "Isoform95134_460";
chr13	Mandalorion	exon	97299360	97299500	.	+	.	transcript_id "Isoform95134_460"; gene_id "Isoform95134_460.gene"; gene_name "Isoform95134_460";
chr13	Mandalorion	CDS	97299360	97299500	.	+	.	transcript_id "Isoform95134_460"; gene_id "Isoform95134_460.gene"; gene_name "Isoform95134_460";
chr13	Mandalorion	exon	97299583	97299682	.	+	.	transcript_id "Isoform95134_460"; gene_id "Isoform95134_460.gene"; gene_name "Isoform95134_460";
chr13	Mandalorion	CDS	97299583	97299682	.	+	.	transcript_id "Isoform95134_460"; gene_id "Isoform95134_460.gene"; gene_name "Isoform95134_460";
chr13	Mandalorion	exon	97301519	97301705	.	+	.	transcript_id "Isoform95134_460"; gene_id "Isoform95134_460.gene"; gene_name "Isoform95134_460";
chr13	Mandalorion	CDS	97301519	97301705	.	+	.	transcript_id "Isoform95134_460"; gene_id "Isoform95134_460.gene"; gene_name "Isoform95134_460";
chr13	Mandalorion	exon	97304774	97304850	.	+	.	transcript_id "Isoform95134_460"; gene_id "Isoform95134_460.gene"; gene_name "Isoform95134_460";
chr13	Mandalorion	CDS	97304774	97304850	.	+	.	transcript_id "Isoform95134_460"; gene_id "Isoform95134_460.gene"; gene_name "Isoform95134_460";
chr13	Mandalorion	exon	97307994	97308132	.	+	.	transcript_id "Isoform95134_460"; gene_id "Isoform95134_460.gene"; gene_name "Isoform95134_460";
chr13	Mandalorion	CDS	97307994	97308132	.	+	.	transcript_id "Isoform95134_460"; gene_id "Isoform95134_460.gene"; gene_name "Isoform95134_460";
chr13	Mandalorion	exon	97309020	97309199	.	+	.	transcript_id "Isoform95134_460"; gene_id "Isoform95134_460.gene"; gene_name "Isoform95134_460";
chr13	Mandalorion	CDS	97309020	97309199	.	+	.	transcript_id "Isoform95134_460"; gene_id "Isoform95134_460.gene"; gene_name "Isoform95134_460";
chr13	Mandalorion	exon	97309448	97309563	.	+	.	transcript_id "Isoform95134_460"; gene_id "Isoform95134_460.gene"; gene_name "Isoform95134_460";
chr13	Mandalorion	CDS	97309448	97309563	.	+	.	transcript_id "Isoform95134_460"; gene_id "Isoform95134_460.gene"; gene_name "Isoform95134_460";
chr13	Mandalorion	exon	97311370	97311552	.	+	.	transcript_id "Isoform95134_460"; gene_id "Isoform95134_460.gene"; gene_name "Isoform95134_460";
chr13	Mandalorion	CDS	97311370	97311552	.	+	.	transcript_id "Isoform95134_460"; gene_id "Isoform95134_460.gene"; gene_name "Isoform95134_460";
chr13	Mandalorion	exon	97312108	97312950	.	+	.	transcript_id "Isoform95134_460"; gene_id "Isoform95134_460.gene"; gene_name "Isoform95134_460";
chr13	Mandalorion	CDS	97312108	97312242	.	+	.	transcript_id "Isoform95134_460"; gene_id "Isoform95134_460.gene"; gene_name "Isoform95134_460";
chr13	Mandalorion	stop_codon	97312243	97312245	.	+	.	transcript_id "Isoform95134_460"; gene_id "Isoform95134_460.gene"; gene_name "Isoform95134_460";
chr13	Mandalorion	transcript	97274490	97312950	.	+	.	transcript_id "Isoform95139_15"; gene_id "Isoform95139_15.gene"; gene_name "Isoform95139_15";
chr13	Mandalorion	exon	97274490	97274567	.	+	.	transcript_id "Isoform95139_15"; gene_id "Isoform95139_15.gene"; gene_name "Isoform95139_15";
chr13	Mandalorion	exon	97278435	97278518	.	+	.	transcript_id "Isoform95139_15"; gene_id "Isoform95139_15.gene"; gene_name "Isoform95139_15";
chr13	Mandalorion	start_codon	97278456	97278458	.	+	.	transcript_id "Isoform95139_15"; gene_id "Isoform95139_15.gene"; gene_name "Isoform95139_15";
chr13	Mandalorion	CDS	97278456	97278518	.	+	.	transcript_id "Isoform95139_15"; gene_id "Isoform95139_15.gene"; gene_name "Isoform95139_15";
chr13	Mandalorion	exon	97279516	97279600	.	+	.	transcript_id "Isoform95139_15"; gene_id "Isoform95139_15.gene"; gene_name "Isoform95139_15";
chr13	Mandalorion	CDS	97279516	97279600	.	+	.	transcript_id "Isoform95139_15"; gene_id "Isoform95139_15.gene"; gene_name "Isoform95139_15";
chr13	Mandalorion	exon	97282155	97282212	.	+	.	transcript_id "Isoform95139_15"; gene_id "Isoform95139_15.gene"; gene_name "Isoform95139_15";
chr13	Mandalorion	CDS	97282155	97282212	.	+	.	transcript_id "Isoform95139_15"; gene_id "Isoform95139_15.gene"; gene_name "Isoform95139_15";
chr13	Mandalorion	exon	97282728	97282825	.	+	.	transcript_id "Isoform95139_15"; gene_id "Isoform95139_15.gene"; gene_name "Isoform95139_15";
chr13	Mandalorion	CDS	97282728	97282825	.	+	.	transcript_id "Isoform95139_15"; gene_id "Isoform95139_15.gene"; gene_name "Isoform95139_15";
chr13	Mandalorion	exon	97285817	97285942	.	+	.	transcript_id "Isoform95139_15"; gene_id "Isoform95139_15.gene"; gene_name "Isoform95139_15";
chr13	Mandalorion	CDS	97285817	97285942	.	+	.	transcript_id "Isoform95139_15"; gene_id "Isoform95139_15.gene"; gene_name "Isoform95139_15";
chr13	Mandalorion	exon	97286833	97286921	.	+	.	transcript_id "Isoform95139_15"; gene_id "Isoform95139_15.gene"; gene_name "Isoform95139_15";
chr13	Mandalorion	CDS	97286833	97286921	.	+	.	transcript_id "Isoform95139_15"; gene_id "Isoform95139_15.gene"; gene_name "Isoform95139_15";
chr13	Mandalorion	exon	97289736	97289824	.	+	.	transcript_id "Isoform95139_15"; gene_id "Isoform95139_15.gene"; gene_name "Isoform95139_15";
chr13	Mandalorion	CDS	97289736	97289824	.	+	.	transcript_id "Isoform95139_15"; gene_id "Isoform95139_15.gene"; gene_name "Isoform95139_15";
chr13	Mandalorion	exon	97291698	97291758	.	+	.	transcript_id "Isoform95139_15"; gene_id "Isoform95139_15.gene"; gene_name "Isoform95139_15";
chr13	Mandalorion	CDS	97291698	97291758	.	+	.	transcript_id "Isoform95139_15"; gene_id "Isoform95139_15.gene"; gene_name "Isoform95139_15";
chr13	Mandalorion	exon	97291929	97292108	.	+	.	transcript_id "Isoform95139_15"; gene_id "Isoform95139_15.gene"; gene_name "Isoform95139_15";
chr13	Mandalorion	CDS	97291929	97292108	.	+	.	transcript_id "Isoform95139_15"; gene_id "Isoform95139_15.gene"; gene_name "Isoform95139_15";
chr13	Mandalorion	exon	97297527	97297675	.	+	.	transcript_id "Isoform95139_15"; gene_id "Isoform95139_15.gene"; gene_name "Isoform95139_15";
chr13	Mandalorion	CDS	97297527	97297675	.	+	.	transcript_id "Isoform95139_15"; gene_id "Isoform95139_15.gene"; gene_name "Isoform95139_15";
chr13	Mandalorion	exon	97299360	97299500	.	+	.	transcript_id "Isoform95139_15"; gene_id "Isoform95139_15.gene"; gene_name "Isoform95139_15";
chr13	Mandalorion	CDS	97299360	97299500	.	+	.	transcript_id "Isoform95139_15"; gene_id "Isoform95139_15.gene"; gene_name "Isoform95139_15";
chr13	Mandalorion	exon	97299583	97299682	.	+	.	transcript_id "Isoform95139_15"; gene_id "Isoform95139_15.gene"; gene_name "Isoform95139_15";
chr13	Mandalorion	CDS	97299583	97299682	.	+	.	transcript_id "Isoform95139_15"; gene_id "Isoform95139_15.gene"; gene_name "Isoform95139_15";
chr13	Mandalorion	exon	97301519	97301705	.	+	.	transcript_id "Isoform95139_15"; gene_id "Isoform95139_15.gene"; gene_name "Isoform95139_15";
chr13	Mandalorion	CDS	97301519	97301705	.	+	.	transcript_id "Isoform95139_15"; gene_id "Isoform95139_15.gene"; gene_name "Isoform95139_15";
chr13	Mandalorion	exon	97304774	97304850	.	+	.	transcript_id "Isoform95139_15"; gene_id "Isoform95139_15.gene"; gene_name "Isoform95139_15";
chr13	Mandalorion	CDS	97304774	97304850	.	+	.	transcript_id "Isoform95139_15"; gene_id "Isoform95139_15.gene"; gene_name "Isoform95139_15";
chr13	Mandalorion	exon	97307994	97308132	.	+	.	transcript_id "Isoform95139_15"; gene_id "Isoform95139_15.gene"; gene_name "Isoform95139_15";
chr13	Mandalorion	CDS	97307994	97308132	.	+	.	transcript_id "Isoform95139_15"; gene_id "Isoform95139_15.gene"; gene_name "Isoform95139_15";
chr13	Mandalorion	exon	97309020	97309199	.	+	.	transcript_id "Isoform95139_15"; gene_id "Isoform95139_15.gene"; gene_name "Isoform95139_15";
chr13	Mandalorion	CDS	97309020	97309199	.	+	.	transcript_id "Isoform95139_15"; gene_id "Isoform95139_15.gene"; gene_name "Isoform95139_15";
chr13	Mandalorion	exon	97309448	97309563	.	+	.	transcript_id "Isoform95139_15"; gene_id "Isoform95139_15.gene"; gene_name "Isoform95139_15";
chr13	Mandalorion	CDS	97309448	97309563	.	+	.	transcript_id "Isoform95139_15"; gene_id "Isoform95139_15.gene"; gene_name "Isoform95139_15";
chr13	Mandalorion	exon	97311370	97311552	.	+	.	transcript_id "Isoform95139_15"; gene_id "Isoform95139_15.gene"; gene_name "Isoform95139_15";
chr13	Mandalorion	CDS	97311370	97311552	.	+	.	transcript_id "Isoform95139_15"; gene_id "Isoform95139_15.gene"; gene_name "Isoform95139_15";
chr13	Mandalorion	exon	97312108	97312950	.	+	.	transcript_id "Isoform95139_15"; gene_id "Isoform95139_15.gene"; gene_name "Isoform95139_15";
chr13	Mandalorion	CDS	97312108	97312242	.	+	.	transcript_id "Isoform95139_15"; gene_id "Isoform95139_15.gene"; gene_name "Isoform95139_15";
chr13	Mandalorion	stop_codon	97312243	97312245	.	+	.	transcript_id "Isoform95139_15"; gene_id "Isoform95139_15.gene"; gene_name "Isoform95139_15";
chr13	Mandalorion	transcript	97274506	97312950	.	+	.	transcript_id "Isoform95151_16"; gene_id "Isoform95151_16.gene"; gene_name "Isoform95151_16";
chr13	Mandalorion	exon	97274506	97274908	.	+	.	transcript_id "Isoform95151_16"; gene_id "Isoform95151_16.gene"; gene_name "Isoform95151_16";
chr13	Mandalorion	exon	97278435	97278518	.	+	.	transcript_id "Isoform95151_16"; gene_id "Isoform95151_16.gene"; gene_name "Isoform95151_16";
chr13	Mandalorion	start_codon	97278456	97278458	.	+	.	transcript_id "Isoform95151_16"; gene_id "Isoform95151_16.gene"; gene_name "Isoform95151_16";
chr13	Mandalorion	CDS	97278456	97278518	.	+	.	transcript_id "Isoform95151_16"; gene_id "Isoform95151_16.gene"; gene_name "Isoform95151_16";
chr13	Mandalorion	exon	97279516	97279600	.	+	.	transcript_id "Isoform95151_16"; gene_id "Isoform95151_16.gene"; gene_name "Isoform95151_16";
chr13	Mandalorion	CDS	97279516	97279600	.	+	.	transcript_id "Isoform95151_16"; gene_id "Isoform95151_16.gene"; gene_name "Isoform95151_16";
chr13	Mandalorion	exon	97282155	97282212	.	+	.	transcript_id "Isoform95151_16"; gene_id "Isoform95151_16.gene"; gene_name "Isoform95151_16";
chr13	Mandalorion	CDS	97282155	97282212	.	+	.	transcript_id "Isoform95151_16"; gene_id "Isoform95151_16.gene"; gene_name "Isoform95151_16";
chr13	Mandalorion	exon	97282728	97282825	.	+	.	transcript_id "Isoform95151_16"; gene_id "Isoform95151_16.gene"; gene_name "Isoform95151_16";
chr13	Mandalorion	CDS	97282728	97282825	.	+	.	transcript_id "Isoform95151_16"; gene_id "Isoform95151_16.gene"; gene_name "Isoform95151_16";
chr13	Mandalorion	exon	97285817	97285942	.	+	.	transcript_id "Isoform95151_16"; gene_id "Isoform95151_16.gene"; gene_name "Isoform95151_16";
chr13	Mandalorion	CDS	97285817	97285942	.	+	.	transcript_id "Isoform95151_16"; gene_id "Isoform95151_16.gene"; gene_name "Isoform95151_16";
chr13	Mandalorion	exon	97286833	97286921	.	+	.	transcript_id "Isoform95151_16"; gene_id "Isoform95151_16.gene"; gene_name "Isoform95151_16";
chr13	Mandalorion	CDS	97286833	97286921	.	+	.	transcript_id "Isoform95151_16"; gene_id "Isoform95151_16.gene"; gene_name "Isoform95151_16";
chr13	Mandalorion	exon	97289736	97289824	.	+	.	transcript_id "Isoform95151_16"; gene_id "Isoform95151_16.gene"; gene_name "Isoform95151_16";
chr13	Mandalorion	CDS	97289736	97289824	.	+	.	transcript_id "Isoform95151_16"; gene_id "Isoform95151_16.gene"; gene_name "Isoform95151_16";
chr13	Mandalorion	exon	97291698	97291758	.	+	.	transcript_id "Isoform95151_16"; gene_id "Isoform95151_16.gene"; gene_name "Isoform95151_16";
chr13	Mandalorion	CDS	97291698	97291758	.	+	.	transcript_id "Isoform95151_16"; gene_id "Isoform95151_16.gene"; gene_name "Isoform95151_16";
chr13	Mandalorion	exon	97291929	97292108	.	+	.	transcript_id "Isoform95151_16"; gene_id "Isoform95151_16.gene"; gene_name "Isoform95151_16";
chr13	Mandalorion	CDS	97291929	97292108	.	+	.	transcript_id "Isoform95151_16"; gene_id "Isoform95151_16.gene"; gene_name "Isoform95151_16";
chr13	Mandalorion	exon	97296595	97296675	.	+	.	transcript_id "Isoform95151_16"; gene_id "Isoform95151_16.gene"; gene_name "Isoform95151_16";
chr13	Mandalorion	CDS	97296595	97296675	.	+	.	transcript_id "Isoform95151_16"; gene_id "Isoform95151_16.gene"; gene_name "Isoform95151_16";
chr13	Mandalorion	exon	97297527	97297675	.	+	.	transcript_id "Isoform95151_16"; gene_id "Isoform95151_16.gene"; gene_name "Isoform95151_16";
chr13	Mandalorion	CDS	97297527	97297675	.	+	.	transcript_id "Isoform95151_16"; gene_id "Isoform95151_16.gene"; gene_name "Isoform95151_16";
chr13	Mandalorion	exon	97299360	97299500	.	+	.	transcript_id "Isoform95151_16"; gene_id "Isoform95151_16.gene"; gene_name "Isoform95151_16";
chr13	Mandalorion	CDS	97299360	97299500	.	+	.	transcript_id "Isoform95151_16"; gene_id "Isoform95151_16.gene"; gene_name "Isoform95151_16";
chr13	Mandalorion	exon	97299583	97299682	.	+	.	transcript_id "Isoform95151_16"; gene_id "Isoform95151_16.gene"; gene_name "Isoform95151_16";
chr13	Mandalorion	CDS	97299583	97299682	.	+	.	transcript_id "Isoform95151_16"; gene_id "Isoform95151_16.gene"; gene_name "Isoform95151_16";
chr13	Mandalorion	exon	97301519	97301705	.	+	.	transcript_id "Isoform95151_16"; gene_id "Isoform95151_16.gene"; gene_name "Isoform95151_16";
chr13	Mandalorion	CDS	97301519	97301705	.	+	.	transcript_id "Isoform95151_16"; gene_id "Isoform95151_16.gene"; gene_name "Isoform95151_16";
chr13	Mandalorion	exon	97304774	97304850	.	+	.	transcript_id "Isoform95151_16"; gene_id "Isoform95151_16.gene"; gene_name "Isoform95151_16";
chr13	Mandalorion	CDS	97304774	97304850	.	+	.	transcript_id "Isoform95151_16"; gene_id "Isoform95151_16.gene"; gene_name "Isoform95151_16";
chr13	Mandalorion	exon	97307994	97308132	.	+	.	transcript_id "Isoform95151_16"; gene_id "Isoform95151_16.gene"; gene_name "Isoform95151_16";
chr13	Mandalorion	CDS	97307994	97308132	.	+	.	transcript_id "Isoform95151_16"; gene_id "Isoform95151_16.gene"; gene_name "Isoform95151_16";
chr13	Mandalorion	exon	97309020	97309199	.	+	.	transcript_id "Isoform95151_16"; gene_id "Isoform95151_16.gene"; gene_name "Isoform95151_16";
chr13	Mandalorion	CDS	97309020	97309199	.	+	.	transcript_id "Isoform95151_16"; gene_id "Isoform95151_16.gene"; gene_name "Isoform95151_16";
chr13	Mandalorion	exon	97309448	97309563	.	+	.	transcript_id "Isoform95151_16"; gene_id "Isoform95151_16.gene"; gene_name "Isoform95151_16";
chr13	Mandalorion	CDS	97309448	97309563	.	+	.	transcript_id "Isoform95151_16"; gene_id "Isoform95151_16.gene"; gene_name "Isoform95151_16";
chr13	Mandalorion	exon	97311370	97311552	.	+	.	transcript_id "Isoform95151_16"; gene_id "Isoform95151_16.gene"; gene_name "Isoform95151_16";
chr13	Mandalorion	CDS	97311370	97311552	.	+	.	transcript_id "Isoform95151_16"; gene_id "Isoform95151_16.gene"; gene_name "Isoform95151_16";
chr13	Mandalorion	exon	97312108	97312950	.	+	.	transcript_id "Isoform95151_16"; gene_id "Isoform95151_16.gene"; gene_name "Isoform95151_16";
chr13	Mandalorion	CDS	97312108	97312242	.	+	.	transcript_id "Isoform95151_16"; gene_id "Isoform95151_16.gene"; gene_name "Isoform95151_16";
chr13	Mandalorion	stop_codon	97312243	97312245	.	+	.	transcript_id "Isoform95151_16"; gene_id "Isoform95151_16.gene"; gene_name "Isoform95151_16";
chr13	Mandalorion	transcript	97338979	97340660	.	-	.	transcript_id "Isoform95164_5"; gene_id "Isoform95164_5.gene"; gene_name "Isoform95164_5";
chr13	Mandalorion	exon	97338979	97340660	.	-	.	transcript_id "Isoform95164_5"; gene_id "Isoform95164_5.gene"; gene_name "Isoform95164_5";
chr13	Mandalorion	transcript	97377549	97387742	.	+	.	transcript_id "Isoform95166_3"; gene_id "Isoform95166_3.gene"; gene_name "Isoform95166_3";
chr13	Mandalorion	exon	97377549	97378037	.	+	.	transcript_id "Isoform95166_3"; gene_id "Isoform95166_3.gene"; gene_name "Isoform95166_3";
chr13	Mandalorion	exon	97381479	97383292	.	+	.	transcript_id "Isoform95166_3"; gene_id "Isoform95166_3.gene"; gene_name "Isoform95166_3";
chr13	Mandalorion	start_codon	97381492	97381494	.	+	.	transcript_id "Isoform95166_3"; gene_id "Isoform95166_3.gene"; gene_name "Isoform95166_3";
chr13	Mandalorion	CDS	97381492	97383258	.	+	.	transcript_id "Isoform95166_3"; gene_id "Isoform95166_3.gene"; gene_name "Isoform95166_3";
chr13	Mandalorion	stop_codon	97383259	97383261	.	+	.	transcript_id "Isoform95166_3"; gene_id "Isoform95166_3.gene"; gene_name "Isoform95166_3";
chr13	Mandalorion	exon	97387045	97387742	.	+	.	transcript_id "Isoform95166_3"; gene_id "Isoform95166_3.gene"; gene_name "Isoform95166_3";
chr13	Mandalorion	transcript	97377613	97387276	.	+	.	transcript_id "Isoform95168_21"; gene_id "Isoform95168_21.gene"; gene_name "Isoform95168_21";
chr13	Mandalorion	exon	97377613	97378037	.	+	.	transcript_id "Isoform95168_21"; gene_id "Isoform95168_21.gene"; gene_name "Isoform95168_21";
chr13	Mandalorion	exon	97381479	97383292	.	+	.	transcript_id "Isoform95168_21"; gene_id "Isoform95168_21.gene"; gene_name "Isoform95168_21";
chr13	Mandalorion	start_codon	97381492	97381494	.	+	.	transcript_id "Isoform95168_21"; gene_id "Isoform95168_21.gene"; gene_name "Isoform95168_21";
chr13	Mandalorion	CDS	97381492	97383258	.	+	.	transcript_id "Isoform95168_21"; gene_id "Isoform95168_21.gene"; gene_name "Isoform95168_21";
chr13	Mandalorion	stop_codon	97383259	97383261	.	+	.	transcript_id "Isoform95168_21"; gene_id "Isoform95168_21.gene"; gene_name "Isoform95168_21";
chr13	Mandalorion	exon	97387045	97387276	.	+	.	transcript_id "Isoform95168_21"; gene_id "Isoform95168_21.gene"; gene_name "Isoform95168_21";
chr13	Mandalorion	transcript	97377615	97387753	.	+	.	transcript_id "Isoform95170_3"; gene_id "Isoform95170_3.gene"; gene_name "Isoform95170_3";
chr13	Mandalorion	exon	97377615	97378037	.	+	.	transcript_id "Isoform95170_3"; gene_id "Isoform95170_3.gene"; gene_name "Isoform95170_3";
chr13	Mandalorion	exon	97381479	97383292	.	+	.	transcript_id "Isoform95170_3"; gene_id "Isoform95170_3.gene"; gene_name "Isoform95170_3";
chr13	Mandalorion	start_codon	97381492	97381494	.	+	.	transcript_id "Isoform95170_3"; gene_id "Isoform95170_3.gene"; gene_name "Isoform95170_3";
chr13	Mandalorion	CDS	97381492	97383258	.	+	.	transcript_id "Isoform95170_3"; gene_id "Isoform95170_3.gene"; gene_name "Isoform95170_3";
chr13	Mandalorion	stop_codon	97383259	97383261	.	+	.	transcript_id "Isoform95170_3"; gene_id "Isoform95170_3.gene"; gene_name "Isoform95170_3";
chr13	Mandalorion	exon	97387045	97387753	.	+	.	transcript_id "Isoform95170_3"; gene_id "Isoform95170_3.gene"; gene_name "Isoform95170_3";
chr13	Mandalorion	transcript	97377761	97387278	.	+	.	transcript_id "Isoform95171_65"; gene_id "Isoform95171_65.gene"; gene_name "Isoform95171_65";
chr13	Mandalorion	exon	97377761	97378037	.	+	.	transcript_id "Isoform95171_65"; gene_id "Isoform95171_65.gene"; gene_name "Isoform95171_65";
chr13	Mandalorion	exon	97381479	97383292	.	+	.	transcript_id "Isoform95171_65"; gene_id "Isoform95171_65.gene"; gene_name "Isoform95171_65";
chr13	Mandalorion	start_codon	97381492	97381494	.	+	.	transcript_id "Isoform95171_65"; gene_id "Isoform95171_65.gene"; gene_name "Isoform95171_65";
chr13	Mandalorion	CDS	97381492	97383258	.	+	.	transcript_id "Isoform95171_65"; gene_id "Isoform95171_65.gene"; gene_name "Isoform95171_65";
chr13	Mandalorion	stop_codon	97383259	97383261	.	+	.	transcript_id "Isoform95171_65"; gene_id "Isoform95171_65.gene"; gene_name "Isoform95171_65";
chr13	Mandalorion	exon	97387045	97387278	.	+	.	transcript_id "Isoform95171_65"; gene_id "Isoform95171_65.gene"; gene_name "Isoform95171_65";
chr13	Mandalorion	transcript	97377763	97387670	.	+	.	transcript_id "Isoform95172_23"; gene_id "Isoform95172_23.gene"; gene_name "Isoform95172_23";
chr13	Mandalorion	exon	97377763	97378037	.	+	.	transcript_id "Isoform95172_23"; gene_id "Isoform95172_23.gene"; gene_name "Isoform95172_23";
chr13	Mandalorion	exon	97381479	97383292	.	+	.	transcript_id "Isoform95172_23"; gene_id "Isoform95172_23.gene"; gene_name "Isoform95172_23";
chr13	Mandalorion	start_codon	97381492	97381494	.	+	.	transcript_id "Isoform95172_23"; gene_id "Isoform95172_23.gene"; gene_name "Isoform95172_23";
chr13	Mandalorion	CDS	97381492	97383258	.	+	.	transcript_id "Isoform95172_23"; gene_id "Isoform95172_23.gene"; gene_name "Isoform95172_23";
chr13	Mandalorion	stop_codon	97383259	97383261	.	+	.	transcript_id "Isoform95172_23"; gene_id "Isoform95172_23.gene"; gene_name "Isoform95172_23";
chr13	Mandalorion	exon	97387045	97387670	.	+	.	transcript_id "Isoform95172_23"; gene_id "Isoform95172_23.gene"; gene_name "Isoform95172_23";
chr13	Mandalorion	transcript	97377730	97387742	.	+	.	transcript_id "Isoform95173_4"; gene_id "Isoform95173_4.gene"; gene_name "Isoform95173_4";
chr13	Mandalorion	exon	97377730	97378037	.	+	.	transcript_id "Isoform95173_4"; gene_id "Isoform95173_4.gene"; gene_name "Isoform95173_4";
chr13	Mandalorion	exon	97381479	97383292	.	+	.	transcript_id "Isoform95173_4"; gene_id "Isoform95173_4.gene"; gene_name "Isoform95173_4";
chr13	Mandalorion	start_codon	97381492	97381494	.	+	.	transcript_id "Isoform95173_4"; gene_id "Isoform95173_4.gene"; gene_name "Isoform95173_4";
chr13	Mandalorion	CDS	97381492	97383258	.	+	.	transcript_id "Isoform95173_4"; gene_id "Isoform95173_4.gene"; gene_name "Isoform95173_4";
chr13	Mandalorion	stop_codon	97383259	97383261	.	+	.	transcript_id "Isoform95173_4"; gene_id "Isoform95173_4.gene"; gene_name "Isoform95173_4";
chr13	Mandalorion	exon	97387045	97387742	.	+	.	transcript_id "Isoform95173_4"; gene_id "Isoform95173_4.gene"; gene_name "Isoform95173_4";
chr13	Mandalorion	transcript	98383327	98399491	.	-	.	transcript_id "Isoform95179_9"; gene_id "Isoform95179_9.gene"; gene_name "Isoform95179_9";
chr13	Mandalorion	exon	98383327	98385884	.	-	.	transcript_id "Isoform95179_9"; gene_id "Isoform95179_9.gene"; gene_name "Isoform95179_9";
chr13	Mandalorion	CDS	98385640	98385884	.	-	.	transcript_id "Isoform95179_9"; gene_id "Isoform95179_9.gene"; gene_name "Isoform95179_9";
chr13	Mandalorion	stop_codon	98385637	98385639	.	-	.	transcript_id "Isoform95179_9"; gene_id "Isoform95179_9.gene"; gene_name "Isoform95179_9";
chr13	Mandalorion	exon	98387080	98387138	.	-	.	transcript_id "Isoform95179_9"; gene_id "Isoform95179_9.gene"; gene_name "Isoform95179_9";
chr13	Mandalorion	CDS	98387080	98387138	.	-	.	transcript_id "Isoform95179_9"; gene_id "Isoform95179_9.gene"; gene_name "Isoform95179_9";
chr13	Mandalorion	exon	98387293	98387426	.	-	.	transcript_id "Isoform95179_9"; gene_id "Isoform95179_9.gene"; gene_name "Isoform95179_9";
chr13	Mandalorion	CDS	98387293	98387426	.	-	.	transcript_id "Isoform95179_9"; gene_id "Isoform95179_9.gene"; gene_name "Isoform95179_9";
chr13	Mandalorion	exon	98388437	98388538	.	-	.	transcript_id "Isoform95179_9"; gene_id "Isoform95179_9.gene"; gene_name "Isoform95179_9";
chr13	Mandalorion	CDS	98388437	98388538	.	-	.	transcript_id "Isoform95179_9"; gene_id "Isoform95179_9.gene"; gene_name "Isoform95179_9";
chr13	Mandalorion	exon	98389253	98389402	.	-	.	transcript_id "Isoform95179_9"; gene_id "Isoform95179_9.gene"; gene_name "Isoform95179_9";
chr13	Mandalorion	CDS	98389253	98389402	.	-	.	transcript_id "Isoform95179_9"; gene_id "Isoform95179_9.gene"; gene_name "Isoform95179_9";
chr13	Mandalorion	exon	98390152	98390236	.	-	.	transcript_id "Isoform95179_9"; gene_id "Isoform95179_9.gene"; gene_name "Isoform95179_9";
chr13	Mandalorion	CDS	98390152	98390236	.	-	.	transcript_id "Isoform95179_9"; gene_id "Isoform95179_9.gene"; gene_name "Isoform95179_9";
chr13	Mandalorion	exon	98391427	98391562	.	-	.	transcript_id "Isoform95179_9"; gene_id "Isoform95179_9.gene"; gene_name "Isoform95179_9";
chr13	Mandalorion	CDS	98391427	98391562	.	-	.	transcript_id "Isoform95179_9"; gene_id "Isoform95179_9.gene"; gene_name "Isoform95179_9";
chr13	Mandalorion	exon	98393609	98393734	.	-	.	transcript_id "Isoform95179_9"; gene_id "Isoform95179_9.gene"; gene_name "Isoform95179_9";
chr13	Mandalorion	CDS	98393609	98393734	.	-	.	transcript_id "Isoform95179_9"; gene_id "Isoform95179_9.gene"; gene_name "Isoform95179_9";
chr13	Mandalorion	exon	98394344	98394522	.	-	.	transcript_id "Isoform95179_9"; gene_id "Isoform95179_9.gene"; gene_name "Isoform95179_9";
chr13	Mandalorion	CDS	98394344	98394522	.	-	.	transcript_id "Isoform95179_9"; gene_id "Isoform95179_9.gene"; gene_name "Isoform95179_9";
chr13	Mandalorion	exon	98395613	98395797	.	-	.	transcript_id "Isoform95179_9"; gene_id "Isoform95179_9.gene"; gene_name "Isoform95179_9";
chr13	Mandalorion	CDS	98395613	98395797	.	-	.	transcript_id "Isoform95179_9"; gene_id "Isoform95179_9.gene"; gene_name "Isoform95179_9";
chr13	Mandalorion	exon	98395882	98395974	.	-	.	transcript_id "Isoform95179_9"; gene_id "Isoform95179_9.gene"; gene_name "Isoform95179_9";
chr13	Mandalorion	CDS	98395882	98395974	.	-	.	transcript_id "Isoform95179_9"; gene_id "Isoform95179_9.gene"; gene_name "Isoform95179_9";
chr13	Mandalorion	exon	98397307	98397478	.	-	.	transcript_id "Isoform95179_9"; gene_id "Isoform95179_9.gene"; gene_name "Isoform95179_9";
chr13	Mandalorion	start_codon	98397394	98397396	.	-	.	transcript_id "Isoform95179_9"; gene_id "Isoform95179_9.gene"; gene_name "Isoform95179_9";
chr13	Mandalorion	CDS	98397307	98397396	.	-	.	transcript_id "Isoform95179_9"; gene_id "Isoform95179_9.gene"; gene_name "Isoform95179_9";
chr13	Mandalorion	exon	98399383	98399491	.	-	.	transcript_id "Isoform95179_9"; gene_id "Isoform95179_9.gene"; gene_name "Isoform95179_9";
chr13	Mandalorion	transcript	98383329	98399551	.	-	.	transcript_id "Isoform95180_6"; gene_id "Isoform95180_6.gene"; gene_name "Isoform95180_6";
chr13	Mandalorion	exon	98383329	98385884	.	-	.	transcript_id "Isoform95180_6"; gene_id "Isoform95180_6.gene"; gene_name "Isoform95180_6";
chr13	Mandalorion	CDS	98385640	98385884	.	-	.	transcript_id "Isoform95180_6"; gene_id "Isoform95180_6.gene"; gene_name "Isoform95180_6";
chr13	Mandalorion	stop_codon	98385637	98385639	.	-	.	transcript_id "Isoform95180_6"; gene_id "Isoform95180_6.gene"; gene_name "Isoform95180_6";
chr13	Mandalorion	exon	98387080	98387138	.	-	.	transcript_id "Isoform95180_6"; gene_id "Isoform95180_6.gene"; gene_name "Isoform95180_6";
chr13	Mandalorion	CDS	98387080	98387138	.	-	.	transcript_id "Isoform95180_6"; gene_id "Isoform95180_6.gene"; gene_name "Isoform95180_6";
chr13	Mandalorion	exon	98387293	98387426	.	-	.	transcript_id "Isoform95180_6"; gene_id "Isoform95180_6.gene"; gene_name "Isoform95180_6";
chr13	Mandalorion	CDS	98387293	98387426	.	-	.	transcript_id "Isoform95180_6"; gene_id "Isoform95180_6.gene"; gene_name "Isoform95180_6";
chr13	Mandalorion	exon	98388437	98388538	.	-	.	transcript_id "Isoform95180_6"; gene_id "Isoform95180_6.gene"; gene_name "Isoform95180_6";
chr13	Mandalorion	CDS	98388437	98388538	.	-	.	transcript_id "Isoform95180_6"; gene_id "Isoform95180_6.gene"; gene_name "Isoform95180_6";
chr13	Mandalorion	exon	98389253	98389402	.	-	.	transcript_id "Isoform95180_6"; gene_id "Isoform95180_6.gene"; gene_name "Isoform95180_6";
chr13	Mandalorion	CDS	98389253	98389402	.	-	.	transcript_id "Isoform95180_6"; gene_id "Isoform95180_6.gene"; gene_name "Isoform95180_6";
chr13	Mandalorion	exon	98390152	98390236	.	-	.	transcript_id "Isoform95180_6"; gene_id "Isoform95180_6.gene"; gene_name "Isoform95180_6";
chr13	Mandalorion	CDS	98390152	98390236	.	-	.	transcript_id "Isoform95180_6"; gene_id "Isoform95180_6.gene"; gene_name "Isoform95180_6";
chr13	Mandalorion	exon	98391427	98391562	.	-	.	transcript_id "Isoform95180_6"; gene_id "Isoform95180_6.gene"; gene_name "Isoform95180_6";
chr13	Mandalorion	CDS	98391427	98391562	.	-	.	transcript_id "Isoform95180_6"; gene_id "Isoform95180_6.gene"; gene_name "Isoform95180_6";
chr13	Mandalorion	exon	98393609	98393734	.	-	.	transcript_id "Isoform95180_6"; gene_id "Isoform95180_6.gene"; gene_name "Isoform95180_6";
chr13	Mandalorion	CDS	98393609	98393734	.	-	.	transcript_id "Isoform95180_6"; gene_id "Isoform95180_6.gene"; gene_name "Isoform95180_6";
chr13	Mandalorion	exon	98394344	98394522	.	-	.	transcript_id "Isoform95180_6"; gene_id "Isoform95180_6.gene"; gene_name "Isoform95180_6";
chr13	Mandalorion	CDS	98394344	98394522	.	-	.	transcript_id "Isoform95180_6"; gene_id "Isoform95180_6.gene"; gene_name "Isoform95180_6";
chr13	Mandalorion	exon	98395613	98395797	.	-	.	transcript_id "Isoform95180_6"; gene_id "Isoform95180_6.gene"; gene_name "Isoform95180_6";
chr13	Mandalorion	CDS	98395613	98395797	.	-	.	transcript_id "Isoform95180_6"; gene_id "Isoform95180_6.gene"; gene_name "Isoform95180_6";
chr13	Mandalorion	exon	98395882	98395974	.	-	.	transcript_id "Isoform95180_6"; gene_id "Isoform95180_6.gene"; gene_name "Isoform95180_6";
chr13	Mandalorion	CDS	98395882	98395974	.	-	.	transcript_id "Isoform95180_6"; gene_id "Isoform95180_6.gene"; gene_name "Isoform95180_6";
chr13	Mandalorion	exon	98397307	98397478	.	-	.	transcript_id "Isoform95180_6"; gene_id "Isoform95180_6.gene"; gene_name "Isoform95180_6";
chr13	Mandalorion	start_codon	98397394	98397396	.	-	.	transcript_id "Isoform95180_6"; gene_id "Isoform95180_6.gene"; gene_name "Isoform95180_6";
chr13	Mandalorion	CDS	98397307	98397396	.	-	.	transcript_id "Isoform95180_6"; gene_id "Isoform95180_6.gene"; gene_name "Isoform95180_6";
chr13	Mandalorion	exon	98399383	98399551	.	-	.	transcript_id "Isoform95180_6"; gene_id "Isoform95180_6.gene"; gene_name "Isoform95180_6";
chr13	Mandalorion	transcript	98384043	98399521	.	-	.	transcript_id "Isoform95183_6"; gene_id "Isoform95183_6.gene"; gene_name "Isoform95183_6";
chr13	Mandalorion	exon	98384043	98385884	.	-	.	transcript_id "Isoform95183_6"; gene_id "Isoform95183_6.gene"; gene_name "Isoform95183_6";
chr13	Mandalorion	CDS	98385640	98385884	.	-	.	transcript_id "Isoform95183_6"; gene_id "Isoform95183_6.gene"; gene_name "Isoform95183_6";
chr13	Mandalorion	stop_codon	98385637	98385639	.	-	.	transcript_id "Isoform95183_6"; gene_id "Isoform95183_6.gene"; gene_name "Isoform95183_6";
chr13	Mandalorion	exon	98387080	98387138	.	-	.	transcript_id "Isoform95183_6"; gene_id "Isoform95183_6.gene"; gene_name "Isoform95183_6";
chr13	Mandalorion	CDS	98387080	98387138	.	-	.	transcript_id "Isoform95183_6"; gene_id "Isoform95183_6.gene"; gene_name "Isoform95183_6";
chr13	Mandalorion	exon	98387293	98387426	.	-	.	transcript_id "Isoform95183_6"; gene_id "Isoform95183_6.gene"; gene_name "Isoform95183_6";
chr13	Mandalorion	CDS	98387293	98387426	.	-	.	transcript_id "Isoform95183_6"; gene_id "Isoform95183_6.gene"; gene_name "Isoform95183_6";
chr13	Mandalorion	exon	98388437	98388538	.	-	.	transcript_id "Isoform95183_6"; gene_id "Isoform95183_6.gene"; gene_name "Isoform95183_6";
chr13	Mandalorion	CDS	98388437	98388538	.	-	.	transcript_id "Isoform95183_6"; gene_id "Isoform95183_6.gene"; gene_name "Isoform95183_6";
chr13	Mandalorion	exon	98389253	98389402	.	-	.	transcript_id "Isoform95183_6"; gene_id "Isoform95183_6.gene"; gene_name "Isoform95183_6";
chr13	Mandalorion	CDS	98389253	98389402	.	-	.	transcript_id "Isoform95183_6"; gene_id "Isoform95183_6.gene"; gene_name "Isoform95183_6";
chr13	Mandalorion	exon	98390152	98390236	.	-	.	transcript_id "Isoform95183_6"; gene_id "Isoform95183_6.gene"; gene_name "Isoform95183_6";
chr13	Mandalorion	CDS	98390152	98390236	.	-	.	transcript_id "Isoform95183_6"; gene_id "Isoform95183_6.gene"; gene_name "Isoform95183_6";
chr13	Mandalorion	exon	98391427	98391562	.	-	.	transcript_id "Isoform95183_6"; gene_id "Isoform95183_6.gene"; gene_name "Isoform95183_6";
chr13	Mandalorion	CDS	98391427	98391562	.	-	.	transcript_id "Isoform95183_6"; gene_id "Isoform95183_6.gene"; gene_name "Isoform95183_6";
chr13	Mandalorion	exon	98393609	98393734	.	-	.	transcript_id "Isoform95183_6"; gene_id "Isoform95183_6.gene"; gene_name "Isoform95183_6";
chr13	Mandalorion	CDS	98393609	98393734	.	-	.	transcript_id "Isoform95183_6"; gene_id "Isoform95183_6.gene"; gene_name "Isoform95183_6";
chr13	Mandalorion	exon	98394344	98394522	.	-	.	transcript_id "Isoform95183_6"; gene_id "Isoform95183_6.gene"; gene_name "Isoform95183_6";
chr13	Mandalorion	CDS	98394344	98394522	.	-	.	transcript_id "Isoform95183_6"; gene_id "Isoform95183_6.gene"; gene_name "Isoform95183_6";
chr13	Mandalorion	exon	98395613	98395797	.	-	.	transcript_id "Isoform95183_6"; gene_id "Isoform95183_6.gene"; gene_name "Isoform95183_6";
chr13	Mandalorion	CDS	98395613	98395797	.	-	.	transcript_id "Isoform95183_6"; gene_id "Isoform95183_6.gene"; gene_name "Isoform95183_6";
chr13	Mandalorion	exon	98395882	98395974	.	-	.	transcript_id "Isoform95183_6"; gene_id "Isoform95183_6.gene"; gene_name "Isoform95183_6";
chr13	Mandalorion	CDS	98395882	98395974	.	-	.	transcript_id "Isoform95183_6"; gene_id "Isoform95183_6.gene"; gene_name "Isoform95183_6";
chr13	Mandalorion	exon	98397307	98397478	.	-	.	transcript_id "Isoform95183_6"; gene_id "Isoform95183_6.gene"; gene_name "Isoform95183_6";
chr13	Mandalorion	start_codon	98397394	98397396	.	-	.	transcript_id "Isoform95183_6"; gene_id "Isoform95183_6.gene"; gene_name "Isoform95183_6";
chr13	Mandalorion	CDS	98397307	98397396	.	-	.	transcript_id "Isoform95183_6"; gene_id "Isoform95183_6.gene"; gene_name "Isoform95183_6";
chr13	Mandalorion	exon	98399383	98399521	.	-	.	transcript_id "Isoform95183_6"; gene_id "Isoform95183_6.gene"; gene_name "Isoform95183_6";
chr13	Mandalorion	transcript	98384389	98399521	.	-	.	transcript_id "Isoform95185_6"; gene_id "Isoform95185_6.gene"; gene_name "Isoform95185_6";
chr13	Mandalorion	exon	98384389	98385884	.	-	.	transcript_id "Isoform95185_6"; gene_id "Isoform95185_6.gene"; gene_name "Isoform95185_6";
chr13	Mandalorion	CDS	98385640	98385884	.	-	.	transcript_id "Isoform95185_6"; gene_id "Isoform95185_6.gene"; gene_name "Isoform95185_6";
chr13	Mandalorion	stop_codon	98385637	98385639	.	-	.	transcript_id "Isoform95185_6"; gene_id "Isoform95185_6.gene"; gene_name "Isoform95185_6";
chr13	Mandalorion	exon	98387080	98387138	.	-	.	transcript_id "Isoform95185_6"; gene_id "Isoform95185_6.gene"; gene_name "Isoform95185_6";
chr13	Mandalorion	CDS	98387080	98387138	.	-	.	transcript_id "Isoform95185_6"; gene_id "Isoform95185_6.gene"; gene_name "Isoform95185_6";
chr13	Mandalorion	exon	98387293	98387426	.	-	.	transcript_id "Isoform95185_6"; gene_id "Isoform95185_6.gene"; gene_name "Isoform95185_6";
chr13	Mandalorion	CDS	98387293	98387426	.	-	.	transcript_id "Isoform95185_6"; gene_id "Isoform95185_6.gene"; gene_name "Isoform95185_6";
chr13	Mandalorion	exon	98388437	98388538	.	-	.	transcript_id "Isoform95185_6"; gene_id "Isoform95185_6.gene"; gene_name "Isoform95185_6";
chr13	Mandalorion	CDS	98388437	98388538	.	-	.	transcript_id "Isoform95185_6"; gene_id "Isoform95185_6.gene"; gene_name "Isoform95185_6";
chr13	Mandalorion	exon	98389253	98389402	.	-	.	transcript_id "Isoform95185_6"; gene_id "Isoform95185_6.gene"; gene_name "Isoform95185_6";
chr13	Mandalorion	CDS	98389253	98389402	.	-	.	transcript_id "Isoform95185_6"; gene_id "Isoform95185_6.gene"; gene_name "Isoform95185_6";
chr13	Mandalorion	exon	98390152	98390236	.	-	.	transcript_id "Isoform95185_6"; gene_id "Isoform95185_6.gene"; gene_name "Isoform95185_6";
chr13	Mandalorion	CDS	98390152	98390236	.	-	.	transcript_id "Isoform95185_6"; gene_id "Isoform95185_6.gene"; gene_name "Isoform95185_6";
chr13	Mandalorion	exon	98391427	98391562	.	-	.	transcript_id "Isoform95185_6"; gene_id "Isoform95185_6.gene"; gene_name "Isoform95185_6";
chr13	Mandalorion	CDS	98391427	98391562	.	-	.	transcript_id "Isoform95185_6"; gene_id "Isoform95185_6.gene"; gene_name "Isoform95185_6";
chr13	Mandalorion	exon	98393609	98393734	.	-	.	transcript_id "Isoform95185_6"; gene_id "Isoform95185_6.gene"; gene_name "Isoform95185_6";
chr13	Mandalorion	CDS	98393609	98393734	.	-	.	transcript_id "Isoform95185_6"; gene_id "Isoform95185_6.gene"; gene_name "Isoform95185_6";
chr13	Mandalorion	exon	98394344	98394522	.	-	.	transcript_id "Isoform95185_6"; gene_id "Isoform95185_6.gene"; gene_name "Isoform95185_6";
chr13	Mandalorion	CDS	98394344	98394522	.	-	.	transcript_id "Isoform95185_6"; gene_id "Isoform95185_6.gene"; gene_name "Isoform95185_6";
chr13	Mandalorion	exon	98395613	98395797	.	-	.	transcript_id "Isoform95185_6"; gene_id "Isoform95185_6.gene"; gene_name "Isoform95185_6";
chr13	Mandalorion	CDS	98395613	98395797	.	-	.	transcript_id "Isoform95185_6"; gene_id "Isoform95185_6.gene"; gene_name "Isoform95185_6";
chr13	Mandalorion	exon	98395882	98395974	.	-	.	transcript_id "Isoform95185_6"; gene_id "Isoform95185_6.gene"; gene_name "Isoform95185_6";
chr13	Mandalorion	CDS	98395882	98395974	.	-	.	transcript_id "Isoform95185_6"; gene_id "Isoform95185_6.gene"; gene_name "Isoform95185_6";
chr13	Mandalorion	exon	98397307	98397478	.	-	.	transcript_id "Isoform95185_6"; gene_id "Isoform95185_6.gene"; gene_name "Isoform95185_6";
chr13	Mandalorion	start_codon	98397394	98397396	.	-	.	transcript_id "Isoform95185_6"; gene_id "Isoform95185_6.gene"; gene_name "Isoform95185_6";
chr13	Mandalorion	CDS	98397307	98397396	.	-	.	transcript_id "Isoform95185_6"; gene_id "Isoform95185_6.gene"; gene_name "Isoform95185_6";
chr13	Mandalorion	exon	98399383	98399521	.	-	.	transcript_id "Isoform95185_6"; gene_id "Isoform95185_6.gene"; gene_name "Isoform95185_6";
chr13	Mandalorion	transcript	98384615	98399491	.	-	.	transcript_id "Isoform95187_44"; gene_id "Isoform95187_44.gene"; gene_name "Isoform95187_44";
chr13	Mandalorion	exon	98384615	98385884	.	-	.	transcript_id "Isoform95187_44"; gene_id "Isoform95187_44.gene"; gene_name "Isoform95187_44";
chr13	Mandalorion	CDS	98385640	98385884	.	-	.	transcript_id "Isoform95187_44"; gene_id "Isoform95187_44.gene"; gene_name "Isoform95187_44";
chr13	Mandalorion	stop_codon	98385637	98385639	.	-	.	transcript_id "Isoform95187_44"; gene_id "Isoform95187_44.gene"; gene_name "Isoform95187_44";
chr13	Mandalorion	exon	98387080	98387138	.	-	.	transcript_id "Isoform95187_44"; gene_id "Isoform95187_44.gene"; gene_name "Isoform95187_44";
chr13	Mandalorion	CDS	98387080	98387138	.	-	.	transcript_id "Isoform95187_44"; gene_id "Isoform95187_44.gene"; gene_name "Isoform95187_44";
chr13	Mandalorion	exon	98387293	98387426	.	-	.	transcript_id "Isoform95187_44"; gene_id "Isoform95187_44.gene"; gene_name "Isoform95187_44";
chr13	Mandalorion	CDS	98387293	98387426	.	-	.	transcript_id "Isoform95187_44"; gene_id "Isoform95187_44.gene"; gene_name "Isoform95187_44";
chr13	Mandalorion	exon	98388437	98388538	.	-	.	transcript_id "Isoform95187_44"; gene_id "Isoform95187_44.gene"; gene_name "Isoform95187_44";
chr13	Mandalorion	CDS	98388437	98388538	.	-	.	transcript_id "Isoform95187_44"; gene_id "Isoform95187_44.gene"; gene_name "Isoform95187_44";
chr13	Mandalorion	exon	98389253	98389402	.	-	.	transcript_id "Isoform95187_44"; gene_id "Isoform95187_44.gene"; gene_name "Isoform95187_44";
chr13	Mandalorion	CDS	98389253	98389402	.	-	.	transcript_id "Isoform95187_44"; gene_id "Isoform95187_44.gene"; gene_name "Isoform95187_44";
chr13	Mandalorion	exon	98390152	98390236	.	-	.	transcript_id "Isoform95187_44"; gene_id "Isoform95187_44.gene"; gene_name "Isoform95187_44";
chr13	Mandalorion	CDS	98390152	98390236	.	-	.	transcript_id "Isoform95187_44"; gene_id "Isoform95187_44.gene"; gene_name "Isoform95187_44";
chr13	Mandalorion	exon	98391427	98391562	.	-	.	transcript_id "Isoform95187_44"; gene_id "Isoform95187_44.gene"; gene_name "Isoform95187_44";
chr13	Mandalorion	CDS	98391427	98391562	.	-	.	transcript_id "Isoform95187_44"; gene_id "Isoform95187_44.gene"; gene_name "Isoform95187_44";
chr13	Mandalorion	exon	98393609	98393734	.	-	.	transcript_id "Isoform95187_44"; gene_id "Isoform95187_44.gene"; gene_name "Isoform95187_44";
chr13	Mandalorion	CDS	98393609	98393734	.	-	.	transcript_id "Isoform95187_44"; gene_id "Isoform95187_44.gene"; gene_name "Isoform95187_44";
chr13	Mandalorion	exon	98394344	98394522	.	-	.	transcript_id "Isoform95187_44"; gene_id "Isoform95187_44.gene"; gene_name "Isoform95187_44";
chr13	Mandalorion	CDS	98394344	98394522	.	-	.	transcript_id "Isoform95187_44"; gene_id "Isoform95187_44.gene"; gene_name "Isoform95187_44";
chr13	Mandalorion	exon	98395613	98395797	.	-	.	transcript_id "Isoform95187_44"; gene_id "Isoform95187_44.gene"; gene_name "Isoform95187_44";
chr13	Mandalorion	CDS	98395613	98395797	.	-	.	transcript_id "Isoform95187_44"; gene_id "Isoform95187_44.gene"; gene_name "Isoform95187_44";
chr13	Mandalorion	exon	98395882	98395974	.	-	.	transcript_id "Isoform95187_44"; gene_id "Isoform95187_44.gene"; gene_name "Isoform95187_44";
chr13	Mandalorion	CDS	98395882	98395974	.	-	.	transcript_id "Isoform95187_44"; gene_id "Isoform95187_44.gene"; gene_name "Isoform95187_44";
chr13	Mandalorion	exon	98397307	98397478	.	-	.	transcript_id "Isoform95187_44"; gene_id "Isoform95187_44.gene"; gene_name "Isoform95187_44";
chr13	Mandalorion	start_codon	98397394	98397396	.	-	.	transcript_id "Isoform95187_44"; gene_id "Isoform95187_44.gene"; gene_name "Isoform95187_44";
chr13	Mandalorion	CDS	98397307	98397396	.	-	.	transcript_id "Isoform95187_44"; gene_id "Isoform95187_44.gene"; gene_name "Isoform95187_44";
chr13	Mandalorion	exon	98399383	98399491	.	-	.	transcript_id "Isoform95187_44"; gene_id "Isoform95187_44.gene"; gene_name "Isoform95187_44";
chr13	Mandalorion	transcript	98384615	98399521	.	-	.	transcript_id "Isoform95188_25"; gene_id "Isoform95188_25.gene"; gene_name "Isoform95188_25";
chr13	Mandalorion	exon	98384615	98385884	.	-	.	transcript_id "Isoform95188_25"; gene_id "Isoform95188_25.gene"; gene_name "Isoform95188_25";
chr13	Mandalorion	CDS	98385640	98385884	.	-	.	transcript_id "Isoform95188_25"; gene_id "Isoform95188_25.gene"; gene_name "Isoform95188_25";
chr13	Mandalorion	stop_codon	98385637	98385639	.	-	.	transcript_id "Isoform95188_25"; gene_id "Isoform95188_25.gene"; gene_name "Isoform95188_25";
chr13	Mandalorion	exon	98387080	98387138	.	-	.	transcript_id "Isoform95188_25"; gene_id "Isoform95188_25.gene"; gene_name "Isoform95188_25";
chr13	Mandalorion	CDS	98387080	98387138	.	-	.	transcript_id "Isoform95188_25"; gene_id "Isoform95188_25.gene"; gene_name "Isoform95188_25";
chr13	Mandalorion	exon	98387293	98387426	.	-	.	transcript_id "Isoform95188_25"; gene_id "Isoform95188_25.gene"; gene_name "Isoform95188_25";
chr13	Mandalorion	CDS	98387293	98387426	.	-	.	transcript_id "Isoform95188_25"; gene_id "Isoform95188_25.gene"; gene_name "Isoform95188_25";
chr13	Mandalorion	exon	98388437	98388538	.	-	.	transcript_id "Isoform95188_25"; gene_id "Isoform95188_25.gene"; gene_name "Isoform95188_25";
chr13	Mandalorion	CDS	98388437	98388538	.	-	.	transcript_id "Isoform95188_25"; gene_id "Isoform95188_25.gene"; gene_name "Isoform95188_25";
chr13	Mandalorion	exon	98389253	98389402	.	-	.	transcript_id "Isoform95188_25"; gene_id "Isoform95188_25.gene"; gene_name "Isoform95188_25";
chr13	Mandalorion	CDS	98389253	98389402	.	-	.	transcript_id "Isoform95188_25"; gene_id "Isoform95188_25.gene"; gene_name "Isoform95188_25";
chr13	Mandalorion	exon	98390152	98390236	.	-	.	transcript_id "Isoform95188_25"; gene_id "Isoform95188_25.gene"; gene_name "Isoform95188_25";
chr13	Mandalorion	CDS	98390152	98390236	.	-	.	transcript_id "Isoform95188_25"; gene_id "Isoform95188_25.gene"; gene_name "Isoform95188_25";
chr13	Mandalorion	exon	98391427	98391562	.	-	.	transcript_id "Isoform95188_25"; gene_id "Isoform95188_25.gene"; gene_name "Isoform95188_25";
chr13	Mandalorion	CDS	98391427	98391562	.	-	.	transcript_id "Isoform95188_25"; gene_id "Isoform95188_25.gene"; gene_name "Isoform95188_25";
chr13	Mandalorion	exon	98393609	98393734	.	-	.	transcript_id "Isoform95188_25"; gene_id "Isoform95188_25.gene"; gene_name "Isoform95188_25";
chr13	Mandalorion	CDS	98393609	98393734	.	-	.	transcript_id "Isoform95188_25"; gene_id "Isoform95188_25.gene"; gene_name "Isoform95188_25";
chr13	Mandalorion	exon	98394344	98394522	.	-	.	transcript_id "Isoform95188_25"; gene_id "Isoform95188_25.gene"; gene_name "Isoform95188_25";
chr13	Mandalorion	CDS	98394344	98394522	.	-	.	transcript_id "Isoform95188_25"; gene_id "Isoform95188_25.gene"; gene_name "Isoform95188_25";
chr13	Mandalorion	exon	98395613	98395797	.	-	.	transcript_id "Isoform95188_25"; gene_id "Isoform95188_25.gene"; gene_name "Isoform95188_25";
chr13	Mandalorion	CDS	98395613	98395797	.	-	.	transcript_id "Isoform95188_25"; gene_id "Isoform95188_25.gene"; gene_name "Isoform95188_25";
chr13	Mandalorion	exon	98395882	98395974	.	-	.	transcript_id "Isoform95188_25"; gene_id "Isoform95188_25.gene"; gene_name "Isoform95188_25";
chr13	Mandalorion	CDS	98395882	98395974	.	-	.	transcript_id "Isoform95188_25"; gene_id "Isoform95188_25.gene"; gene_name "Isoform95188_25";
chr13	Mandalorion	exon	98397307	98397478	.	-	.	transcript_id "Isoform95188_25"; gene_id "Isoform95188_25.gene"; gene_name "Isoform95188_25";
chr13	Mandalorion	start_codon	98397394	98397396	.	-	.	transcript_id "Isoform95188_25"; gene_id "Isoform95188_25.gene"; gene_name "Isoform95188_25";
chr13	Mandalorion	CDS	98397307	98397396	.	-	.	transcript_id "Isoform95188_25"; gene_id "Isoform95188_25.gene"; gene_name "Isoform95188_25";
chr13	Mandalorion	exon	98399383	98399521	.	-	.	transcript_id "Isoform95188_25"; gene_id "Isoform95188_25.gene"; gene_name "Isoform95188_25";
chr13	Mandalorion	transcript	98384734	98399491	.	-	.	transcript_id "Isoform95189_61"; gene_id "Isoform95189_61.gene"; gene_name "Isoform95189_61";
chr13	Mandalorion	exon	98384734	98385884	.	-	.	transcript_id "Isoform95189_61"; gene_id "Isoform95189_61.gene"; gene_name "Isoform95189_61";
chr13	Mandalorion	CDS	98385640	98385884	.	-	.	transcript_id "Isoform95189_61"; gene_id "Isoform95189_61.gene"; gene_name "Isoform95189_61";
chr13	Mandalorion	stop_codon	98385637	98385639	.	-	.	transcript_id "Isoform95189_61"; gene_id "Isoform95189_61.gene"; gene_name "Isoform95189_61";
chr13	Mandalorion	exon	98387080	98387138	.	-	.	transcript_id "Isoform95189_61"; gene_id "Isoform95189_61.gene"; gene_name "Isoform95189_61";
chr13	Mandalorion	CDS	98387080	98387138	.	-	.	transcript_id "Isoform95189_61"; gene_id "Isoform95189_61.gene"; gene_name "Isoform95189_61";
chr13	Mandalorion	exon	98387293	98387426	.	-	.	transcript_id "Isoform95189_61"; gene_id "Isoform95189_61.gene"; gene_name "Isoform95189_61";
chr13	Mandalorion	CDS	98387293	98387426	.	-	.	transcript_id "Isoform95189_61"; gene_id "Isoform95189_61.gene"; gene_name "Isoform95189_61";
chr13	Mandalorion	exon	98388437	98388538	.	-	.	transcript_id "Isoform95189_61"; gene_id "Isoform95189_61.gene"; gene_name "Isoform95189_61";
chr13	Mandalorion	CDS	98388437	98388538	.	-	.	transcript_id "Isoform95189_61"; gene_id "Isoform95189_61.gene"; gene_name "Isoform95189_61";
chr13	Mandalorion	exon	98389253	98389402	.	-	.	transcript_id "Isoform95189_61"; gene_id "Isoform95189_61.gene"; gene_name "Isoform95189_61";
chr13	Mandalorion	CDS	98389253	98389402	.	-	.	transcript_id "Isoform95189_61"; gene_id "Isoform95189_61.gene"; gene_name "Isoform95189_61";
chr13	Mandalorion	exon	98390152	98390236	.	-	.	transcript_id "Isoform95189_61"; gene_id "Isoform95189_61.gene"; gene_name "Isoform95189_61";
chr13	Mandalorion	CDS	98390152	98390236	.	-	.	transcript_id "Isoform95189_61"; gene_id "Isoform95189_61.gene"; gene_name "Isoform95189_61";
chr13	Mandalorion	exon	98391427	98391562	.	-	.	transcript_id "Isoform95189_61"; gene_id "Isoform95189_61.gene"; gene_name "Isoform95189_61";
chr13	Mandalorion	CDS	98391427	98391562	.	-	.	transcript_id "Isoform95189_61"; gene_id "Isoform95189_61.gene"; gene_name "Isoform95189_61";
chr13	Mandalorion	exon	98393609	98393734	.	-	.	transcript_id "Isoform95189_61"; gene_id "Isoform95189_61.gene"; gene_name "Isoform95189_61";
chr13	Mandalorion	CDS	98393609	98393734	.	-	.	transcript_id "Isoform95189_61"; gene_id "Isoform95189_61.gene"; gene_name "Isoform95189_61";
chr13	Mandalorion	exon	98394344	98394522	.	-	.	transcript_id "Isoform95189_61"; gene_id "Isoform95189_61.gene"; gene_name "Isoform95189_61";
chr13	Mandalorion	CDS	98394344	98394522	.	-	.	transcript_id "Isoform95189_61"; gene_id "Isoform95189_61.gene"; gene_name "Isoform95189_61";
chr13	Mandalorion	exon	98395613	98395797	.	-	.	transcript_id "Isoform95189_61"; gene_id "Isoform95189_61.gene"; gene_name "Isoform95189_61";
chr13	Mandalorion	CDS	98395613	98395797	.	-	.	transcript_id "Isoform95189_61"; gene_id "Isoform95189_61.gene"; gene_name "Isoform95189_61";
chr13	Mandalorion	exon	98395882	98395974	.	-	.	transcript_id "Isoform95189_61"; gene_id "Isoform95189_61.gene"; gene_name "Isoform95189_61";
chr13	Mandalorion	CDS	98395882	98395974	.	-	.	transcript_id "Isoform95189_61"; gene_id "Isoform95189_61.gene"; gene_name "Isoform95189_61";
chr13	Mandalorion	exon	98397307	98397478	.	-	.	transcript_id "Isoform95189_61"; gene_id "Isoform95189_61.gene"; gene_name "Isoform95189_61";
chr13	Mandalorion	start_codon	98397394	98397396	.	-	.	transcript_id "Isoform95189_61"; gene_id "Isoform95189_61.gene"; gene_name "Isoform95189_61";
chr13	Mandalorion	CDS	98397307	98397396	.	-	.	transcript_id "Isoform95189_61"; gene_id "Isoform95189_61.gene"; gene_name "Isoform95189_61";
chr13	Mandalorion	exon	98399383	98399491	.	-	.	transcript_id "Isoform95189_61"; gene_id "Isoform95189_61.gene"; gene_name "Isoform95189_61";
chr13	Mandalorion	transcript	98384734	98399515	.	-	.	transcript_id "Isoform95190_55"; gene_id "Isoform95190_55.gene"; gene_name "Isoform95190_55";
chr13	Mandalorion	exon	98384734	98385884	.	-	.	transcript_id "Isoform95190_55"; gene_id "Isoform95190_55.gene"; gene_name "Isoform95190_55";
chr13	Mandalorion	CDS	98385640	98385884	.	-	.	transcript_id "Isoform95190_55"; gene_id "Isoform95190_55.gene"; gene_name "Isoform95190_55";
chr13	Mandalorion	stop_codon	98385637	98385639	.	-	.	transcript_id "Isoform95190_55"; gene_id "Isoform95190_55.gene"; gene_name "Isoform95190_55";
chr13	Mandalorion	exon	98387080	98387138	.	-	.	transcript_id "Isoform95190_55"; gene_id "Isoform95190_55.gene"; gene_name "Isoform95190_55";
chr13	Mandalorion	CDS	98387080	98387138	.	-	.	transcript_id "Isoform95190_55"; gene_id "Isoform95190_55.gene"; gene_name "Isoform95190_55";
chr13	Mandalorion	exon	98387293	98387426	.	-	.	transcript_id "Isoform95190_55"; gene_id "Isoform95190_55.gene"; gene_name "Isoform95190_55";
chr13	Mandalorion	CDS	98387293	98387426	.	-	.	transcript_id "Isoform95190_55"; gene_id "Isoform95190_55.gene"; gene_name "Isoform95190_55";
chr13	Mandalorion	exon	98388437	98388538	.	-	.	transcript_id "Isoform95190_55"; gene_id "Isoform95190_55.gene"; gene_name "Isoform95190_55";
chr13	Mandalorion	CDS	98388437	98388538	.	-	.	transcript_id "Isoform95190_55"; gene_id "Isoform95190_55.gene"; gene_name "Isoform95190_55";
chr13	Mandalorion	exon	98389253	98389402	.	-	.	transcript_id "Isoform95190_55"; gene_id "Isoform95190_55.gene"; gene_name "Isoform95190_55";
chr13	Mandalorion	CDS	98389253	98389402	.	-	.	transcript_id "Isoform95190_55"; gene_id "Isoform95190_55.gene"; gene_name "Isoform95190_55";
chr13	Mandalorion	exon	98390152	98390236	.	-	.	transcript_id "Isoform95190_55"; gene_id "Isoform95190_55.gene"; gene_name "Isoform95190_55";
chr13	Mandalorion	CDS	98390152	98390236	.	-	.	transcript_id "Isoform95190_55"; gene_id "Isoform95190_55.gene"; gene_name "Isoform95190_55";
chr13	Mandalorion	exon	98391427	98391562	.	-	.	transcript_id "Isoform95190_55"; gene_id "Isoform95190_55.gene"; gene_name "Isoform95190_55";
chr13	Mandalorion	CDS	98391427	98391562	.	-	.	transcript_id "Isoform95190_55"; gene_id "Isoform95190_55.gene"; gene_name "Isoform95190_55";
chr13	Mandalorion	exon	98393609	98393734	.	-	.	transcript_id "Isoform95190_55"; gene_id "Isoform95190_55.gene"; gene_name "Isoform95190_55";
chr13	Mandalorion	CDS	98393609	98393734	.	-	.	transcript_id "Isoform95190_55"; gene_id "Isoform95190_55.gene"; gene_name "Isoform95190_55";
chr13	Mandalorion	exon	98394344	98394522	.	-	.	transcript_id "Isoform95190_55"; gene_id "Isoform95190_55.gene"; gene_name "Isoform95190_55";
chr13	Mandalorion	CDS	98394344	98394522	.	-	.	transcript_id "Isoform95190_55"; gene_id "Isoform95190_55.gene"; gene_name "Isoform95190_55";
chr13	Mandalorion	exon	98395613	98395797	.	-	.	transcript_id "Isoform95190_55"; gene_id "Isoform95190_55.gene"; gene_name "Isoform95190_55";
chr13	Mandalorion	CDS	98395613	98395797	.	-	.	transcript_id "Isoform95190_55"; gene_id "Isoform95190_55.gene"; gene_name "Isoform95190_55";
chr13	Mandalorion	exon	98395882	98395974	.	-	.	transcript_id "Isoform95190_55"; gene_id "Isoform95190_55.gene"; gene_name "Isoform95190_55";
chr13	Mandalorion	CDS	98395882	98395974	.	-	.	transcript_id "Isoform95190_55"; gene_id "Isoform95190_55.gene"; gene_name "Isoform95190_55";
chr13	Mandalorion	exon	98397307	98397478	.	-	.	transcript_id "Isoform95190_55"; gene_id "Isoform95190_55.gene"; gene_name "Isoform95190_55";
chr13	Mandalorion	start_codon	98397394	98397396	.	-	.	transcript_id "Isoform95190_55"; gene_id "Isoform95190_55.gene"; gene_name "Isoform95190_55";
chr13	Mandalorion	CDS	98397307	98397396	.	-	.	transcript_id "Isoform95190_55"; gene_id "Isoform95190_55.gene"; gene_name "Isoform95190_55";
chr13	Mandalorion	exon	98399383	98399515	.	-	.	transcript_id "Isoform95190_55"; gene_id "Isoform95190_55.gene"; gene_name "Isoform95190_55";
chr13	Mandalorion	transcript	98385956	98399500	.	-	.	transcript_id "Isoform95196_10"; gene_id "Isoform95196_10.gene"; gene_name "Isoform95196_10";
chr13	Mandalorion	exon	98385956	98386819	.	-	.	transcript_id "Isoform95196_10"; gene_id "Isoform95196_10.gene"; gene_name "Isoform95196_10";
chr13	Mandalorion	CDS	98386803	98386819	.	-	.	transcript_id "Isoform95196_10"; gene_id "Isoform95196_10.gene"; gene_name "Isoform95196_10";
chr13	Mandalorion	stop_codon	98386800	98386802	.	-	.	transcript_id "Isoform95196_10"; gene_id "Isoform95196_10.gene"; gene_name "Isoform95196_10";
chr13	Mandalorion	exon	98387080	98387138	.	-	.	transcript_id "Isoform95196_10"; gene_id "Isoform95196_10.gene"; gene_name "Isoform95196_10";
chr13	Mandalorion	CDS	98387080	98387138	.	-	.	transcript_id "Isoform95196_10"; gene_id "Isoform95196_10.gene"; gene_name "Isoform95196_10";
chr13	Mandalorion	exon	98387293	98387426	.	-	.	transcript_id "Isoform95196_10"; gene_id "Isoform95196_10.gene"; gene_name "Isoform95196_10";
chr13	Mandalorion	CDS	98387293	98387426	.	-	.	transcript_id "Isoform95196_10"; gene_id "Isoform95196_10.gene"; gene_name "Isoform95196_10";
chr13	Mandalorion	exon	98388437	98388538	.	-	.	transcript_id "Isoform95196_10"; gene_id "Isoform95196_10.gene"; gene_name "Isoform95196_10";
chr13	Mandalorion	CDS	98388437	98388538	.	-	.	transcript_id "Isoform95196_10"; gene_id "Isoform95196_10.gene"; gene_name "Isoform95196_10";
chr13	Mandalorion	exon	98389253	98389402	.	-	.	transcript_id "Isoform95196_10"; gene_id "Isoform95196_10.gene"; gene_name "Isoform95196_10";
chr13	Mandalorion	CDS	98389253	98389402	.	-	.	transcript_id "Isoform95196_10"; gene_id "Isoform95196_10.gene"; gene_name "Isoform95196_10";
chr13	Mandalorion	exon	98390152	98390236	.	-	.	transcript_id "Isoform95196_10"; gene_id "Isoform95196_10.gene"; gene_name "Isoform95196_10";
chr13	Mandalorion	CDS	98390152	98390236	.	-	.	transcript_id "Isoform95196_10"; gene_id "Isoform95196_10.gene"; gene_name "Isoform95196_10";
chr13	Mandalorion	exon	98391427	98391562	.	-	.	transcript_id "Isoform95196_10"; gene_id "Isoform95196_10.gene"; gene_name "Isoform95196_10";
chr13	Mandalorion	CDS	98391427	98391562	.	-	.	transcript_id "Isoform95196_10"; gene_id "Isoform95196_10.gene"; gene_name "Isoform95196_10";
chr13	Mandalorion	exon	98393609	98393734	.	-	.	transcript_id "Isoform95196_10"; gene_id "Isoform95196_10.gene"; gene_name "Isoform95196_10";
chr13	Mandalorion	CDS	98393609	98393734	.	-	.	transcript_id "Isoform95196_10"; gene_id "Isoform95196_10.gene"; gene_name "Isoform95196_10";
chr13	Mandalorion	exon	98394344	98394522	.	-	.	transcript_id "Isoform95196_10"; gene_id "Isoform95196_10.gene"; gene_name "Isoform95196_10";
chr13	Mandalorion	CDS	98394344	98394522	.	-	.	transcript_id "Isoform95196_10"; gene_id "Isoform95196_10.gene"; gene_name "Isoform95196_10";
chr13	Mandalorion	exon	98395613	98395797	.	-	.	transcript_id "Isoform95196_10"; gene_id "Isoform95196_10.gene"; gene_name "Isoform95196_10";
chr13	Mandalorion	CDS	98395613	98395797	.	-	.	transcript_id "Isoform95196_10"; gene_id "Isoform95196_10.gene"; gene_name "Isoform95196_10";
chr13	Mandalorion	exon	98395882	98395974	.	-	.	transcript_id "Isoform95196_10"; gene_id "Isoform95196_10.gene"; gene_name "Isoform95196_10";
chr13	Mandalorion	CDS	98395882	98395974	.	-	.	transcript_id "Isoform95196_10"; gene_id "Isoform95196_10.gene"; gene_name "Isoform95196_10";
chr13	Mandalorion	exon	98397307	98397478	.	-	.	transcript_id "Isoform95196_10"; gene_id "Isoform95196_10.gene"; gene_name "Isoform95196_10";
chr13	Mandalorion	start_codon	98397394	98397396	.	-	.	transcript_id "Isoform95196_10"; gene_id "Isoform95196_10.gene"; gene_name "Isoform95196_10";
chr13	Mandalorion	CDS	98397307	98397396	.	-	.	transcript_id "Isoform95196_10"; gene_id "Isoform95196_10.gene"; gene_name "Isoform95196_10";
chr13	Mandalorion	exon	98399383	98399500	.	-	.	transcript_id "Isoform95196_10"; gene_id "Isoform95196_10.gene"; gene_name "Isoform95196_10";
chr13	Mandalorion	transcript	98385956	98399515	.	-	.	transcript_id "Isoform95198_7"; gene_id "Isoform95198_7.gene"; gene_name "Isoform95198_7";
chr13	Mandalorion	exon	98385956	98386829	.	-	.	transcript_id "Isoform95198_7"; gene_id "Isoform95198_7.gene"; gene_name "Isoform95198_7";
chr13	Mandalorion	CDS	98386813	98386829	.	-	.	transcript_id "Isoform95198_7"; gene_id "Isoform95198_7.gene"; gene_name "Isoform95198_7";
chr13	Mandalorion	stop_codon	98386810	98386812	.	-	.	transcript_id "Isoform95198_7"; gene_id "Isoform95198_7.gene"; gene_name "Isoform95198_7";
chr13	Mandalorion	exon	98387080	98387138	.	-	.	transcript_id "Isoform95198_7"; gene_id "Isoform95198_7.gene"; gene_name "Isoform95198_7";
chr13	Mandalorion	CDS	98387080	98387138	.	-	.	transcript_id "Isoform95198_7"; gene_id "Isoform95198_7.gene"; gene_name "Isoform95198_7";
chr13	Mandalorion	exon	98387293	98387426	.	-	.	transcript_id "Isoform95198_7"; gene_id "Isoform95198_7.gene"; gene_name "Isoform95198_7";
chr13	Mandalorion	CDS	98387293	98387426	.	-	.	transcript_id "Isoform95198_7"; gene_id "Isoform95198_7.gene"; gene_name "Isoform95198_7";
chr13	Mandalorion	exon	98388437	98388538	.	-	.	transcript_id "Isoform95198_7"; gene_id "Isoform95198_7.gene"; gene_name "Isoform95198_7";
chr13	Mandalorion	CDS	98388437	98388538	.	-	.	transcript_id "Isoform95198_7"; gene_id "Isoform95198_7.gene"; gene_name "Isoform95198_7";
chr13	Mandalorion	exon	98389253	98389402	.	-	.	transcript_id "Isoform95198_7"; gene_id "Isoform95198_7.gene"; gene_name "Isoform95198_7";
chr13	Mandalorion	CDS	98389253	98389402	.	-	.	transcript_id "Isoform95198_7"; gene_id "Isoform95198_7.gene"; gene_name "Isoform95198_7";
chr13	Mandalorion	exon	98390152	98390236	.	-	.	transcript_id "Isoform95198_7"; gene_id "Isoform95198_7.gene"; gene_name "Isoform95198_7";
chr13	Mandalorion	CDS	98390152	98390236	.	-	.	transcript_id "Isoform95198_7"; gene_id "Isoform95198_7.gene"; gene_name "Isoform95198_7";
chr13	Mandalorion	exon	98391427	98391562	.	-	.	transcript_id "Isoform95198_7"; gene_id "Isoform95198_7.gene"; gene_name "Isoform95198_7";
chr13	Mandalorion	CDS	98391427	98391562	.	-	.	transcript_id "Isoform95198_7"; gene_id "Isoform95198_7.gene"; gene_name "Isoform95198_7";
chr13	Mandalorion	exon	98393609	98393734	.	-	.	transcript_id "Isoform95198_7"; gene_id "Isoform95198_7.gene"; gene_name "Isoform95198_7";
chr13	Mandalorion	CDS	98393609	98393734	.	-	.	transcript_id "Isoform95198_7"; gene_id "Isoform95198_7.gene"; gene_name "Isoform95198_7";
chr13	Mandalorion	exon	98394344	98394522	.	-	.	transcript_id "Isoform95198_7"; gene_id "Isoform95198_7.gene"; gene_name "Isoform95198_7";
chr13	Mandalorion	CDS	98394344	98394522	.	-	.	transcript_id "Isoform95198_7"; gene_id "Isoform95198_7.gene"; gene_name "Isoform95198_7";
chr13	Mandalorion	exon	98395613	98395797	.	-	.	transcript_id "Isoform95198_7"; gene_id "Isoform95198_7.gene"; gene_name "Isoform95198_7";
chr13	Mandalorion	CDS	98395613	98395797	.	-	.	transcript_id "Isoform95198_7"; gene_id "Isoform95198_7.gene"; gene_name "Isoform95198_7";
chr13	Mandalorion	exon	98395882	98395974	.	-	.	transcript_id "Isoform95198_7"; gene_id "Isoform95198_7.gene"; gene_name "Isoform95198_7";
chr13	Mandalorion	CDS	98395882	98395974	.	-	.	transcript_id "Isoform95198_7"; gene_id "Isoform95198_7.gene"; gene_name "Isoform95198_7";
chr13	Mandalorion	exon	98397307	98397478	.	-	.	transcript_id "Isoform95198_7"; gene_id "Isoform95198_7.gene"; gene_name "Isoform95198_7";
chr13	Mandalorion	start_codon	98397394	98397396	.	-	.	transcript_id "Isoform95198_7"; gene_id "Isoform95198_7.gene"; gene_name "Isoform95198_7";
chr13	Mandalorion	CDS	98397307	98397396	.	-	.	transcript_id "Isoform95198_7"; gene_id "Isoform95198_7.gene"; gene_name "Isoform95198_7";
chr13	Mandalorion	exon	98399383	98399515	.	-	.	transcript_id "Isoform95198_7"; gene_id "Isoform95198_7.gene"; gene_name "Isoform95198_7";
chr13	Mandalorion	transcript	98399649	98410425	.	+	.	transcript_id "Isoform95202_8"; gene_id "Isoform95202_8.gene"; gene_name "Isoform95202_8";
chr13	Mandalorion	exon	98399649	98399984	.	+	.	transcript_id "Isoform95202_8"; gene_id "Isoform95202_8.gene"; gene_name "Isoform95202_8";
chr13	Mandalorion	exon	98402659	98403040	.	+	.	transcript_id "Isoform95202_8"; gene_id "Isoform95202_8.gene"; gene_name "Isoform95202_8";
chr13	Mandalorion	start_codon	98402755	98402757	.	+	.	transcript_id "Isoform95202_8"; gene_id "Isoform95202_8.gene"; gene_name "Isoform95202_8";
chr13	Mandalorion	CDS	98402755	98403040	.	+	.	transcript_id "Isoform95202_8"; gene_id "Isoform95202_8.gene"; gene_name "Isoform95202_8";
chr13	Mandalorion	exon	98403824	98403982	.	+	.	transcript_id "Isoform95202_8"; gene_id "Isoform95202_8.gene"; gene_name "Isoform95202_8";
chr13	Mandalorion	CDS	98403824	98403982	.	+	.	transcript_id "Isoform95202_8"; gene_id "Isoform95202_8.gene"; gene_name "Isoform95202_8";
chr13	Mandalorion	exon	98404938	98405003	.	+	.	transcript_id "Isoform95202_8"; gene_id "Isoform95202_8.gene"; gene_name "Isoform95202_8";
chr13	Mandalorion	CDS	98404938	98405003	.	+	.	transcript_id "Isoform95202_8"; gene_id "Isoform95202_8.gene"; gene_name "Isoform95202_8";
chr13	Mandalorion	exon	98407563	98407660	.	+	.	transcript_id "Isoform95202_8"; gene_id "Isoform95202_8.gene"; gene_name "Isoform95202_8";
chr13	Mandalorion	CDS	98407563	98407660	.	+	.	transcript_id "Isoform95202_8"; gene_id "Isoform95202_8.gene"; gene_name "Isoform95202_8";
chr13	Mandalorion	exon	98408162	98408287	.	+	.	transcript_id "Isoform95202_8"; gene_id "Isoform95202_8.gene"; gene_name "Isoform95202_8";
chr13	Mandalorion	CDS	98408162	98408287	.	+	.	transcript_id "Isoform95202_8"; gene_id "Isoform95202_8.gene"; gene_name "Isoform95202_8";
chr13	Mandalorion	exon	98408734	98408800	.	+	.	transcript_id "Isoform95202_8"; gene_id "Isoform95202_8.gene"; gene_name "Isoform95202_8";
chr13	Mandalorion	CDS	98408734	98408800	.	+	.	transcript_id "Isoform95202_8"; gene_id "Isoform95202_8.gene"; gene_name "Isoform95202_8";
chr13	Mandalorion	exon	98409280	98410425	.	+	.	transcript_id "Isoform95202_8"; gene_id "Isoform95202_8.gene"; gene_name "Isoform95202_8";
chr13	Mandalorion	CDS	98409280	98409389	.	+	.	transcript_id "Isoform95202_8"; gene_id "Isoform95202_8.gene"; gene_name "Isoform95202_8";
chr13	Mandalorion	stop_codon	98409390	98409392	.	+	.	transcript_id "Isoform95202_8"; gene_id "Isoform95202_8.gene"; gene_name "Isoform95202_8";
chr13	Mandalorion	transcript	98399797	98410421	.	+	.	transcript_id "Isoform95206_8"; gene_id "Isoform95206_8.gene"; gene_name "Isoform95206_8";
chr13	Mandalorion	exon	98399797	98399984	.	+	.	transcript_id "Isoform95206_8"; gene_id "Isoform95206_8.gene"; gene_name "Isoform95206_8";
chr13	Mandalorion	exon	98402659	98403040	.	+	.	transcript_id "Isoform95206_8"; gene_id "Isoform95206_8.gene"; gene_name "Isoform95206_8";
chr13	Mandalorion	start_codon	98402755	98402757	.	+	.	transcript_id "Isoform95206_8"; gene_id "Isoform95206_8.gene"; gene_name "Isoform95206_8";
chr13	Mandalorion	CDS	98402755	98403040	.	+	.	transcript_id "Isoform95206_8"; gene_id "Isoform95206_8.gene"; gene_name "Isoform95206_8";
chr13	Mandalorion	exon	98403824	98403982	.	+	.	transcript_id "Isoform95206_8"; gene_id "Isoform95206_8.gene"; gene_name "Isoform95206_8";
chr13	Mandalorion	CDS	98403824	98403982	.	+	.	transcript_id "Isoform95206_8"; gene_id "Isoform95206_8.gene"; gene_name "Isoform95206_8";
chr13	Mandalorion	exon	98404938	98405003	.	+	.	transcript_id "Isoform95206_8"; gene_id "Isoform95206_8.gene"; gene_name "Isoform95206_8";
chr13	Mandalorion	CDS	98404938	98405003	.	+	.	transcript_id "Isoform95206_8"; gene_id "Isoform95206_8.gene"; gene_name "Isoform95206_8";
chr13	Mandalorion	exon	98407563	98407660	.	+	.	transcript_id "Isoform95206_8"; gene_id "Isoform95206_8.gene"; gene_name "Isoform95206_8";
chr13	Mandalorion	CDS	98407563	98407660	.	+	.	transcript_id "Isoform95206_8"; gene_id "Isoform95206_8.gene"; gene_name "Isoform95206_8";
chr13	Mandalorion	exon	98408162	98408287	.	+	.	transcript_id "Isoform95206_8"; gene_id "Isoform95206_8.gene"; gene_name "Isoform95206_8";
chr13	Mandalorion	CDS	98408162	98408287	.	+	.	transcript_id "Isoform95206_8"; gene_id "Isoform95206_8.gene"; gene_name "Isoform95206_8";
chr13	Mandalorion	exon	98408734	98408800	.	+	.	transcript_id "Isoform95206_8"; gene_id "Isoform95206_8.gene"; gene_name "Isoform95206_8";
chr13	Mandalorion	CDS	98408734	98408800	.	+	.	transcript_id "Isoform95206_8"; gene_id "Isoform95206_8.gene"; gene_name "Isoform95206_8";
chr13	Mandalorion	exon	98409280	98410421	.	+	.	transcript_id "Isoform95206_8"; gene_id "Isoform95206_8.gene"; gene_name "Isoform95206_8";
chr13	Mandalorion	CDS	98409280	98409389	.	+	.	transcript_id "Isoform95206_8"; gene_id "Isoform95206_8.gene"; gene_name "Isoform95206_8";
chr13	Mandalorion	stop_codon	98409390	98409392	.	+	.	transcript_id "Isoform95206_8"; gene_id "Isoform95206_8.gene"; gene_name "Isoform95206_8";
chr13	Mandalorion	transcript	98399655	98411270	.	+	.	transcript_id "Isoform95208_3"; gene_id "Isoform95208_3.gene"; gene_name "Isoform95208_3";
chr13	Mandalorion	exon	98399655	98399984	.	+	.	transcript_id "Isoform95208_3"; gene_id "Isoform95208_3.gene"; gene_name "Isoform95208_3";
chr13	Mandalorion	exon	98402659	98403040	.	+	.	transcript_id "Isoform95208_3"; gene_id "Isoform95208_3.gene"; gene_name "Isoform95208_3";
chr13	Mandalorion	start_codon	98402755	98402757	.	+	.	transcript_id "Isoform95208_3"; gene_id "Isoform95208_3.gene"; gene_name "Isoform95208_3";
chr13	Mandalorion	CDS	98402755	98403040	.	+	.	transcript_id "Isoform95208_3"; gene_id "Isoform95208_3.gene"; gene_name "Isoform95208_3";
chr13	Mandalorion	exon	98403824	98403982	.	+	.	transcript_id "Isoform95208_3"; gene_id "Isoform95208_3.gene"; gene_name "Isoform95208_3";
chr13	Mandalorion	CDS	98403824	98403982	.	+	.	transcript_id "Isoform95208_3"; gene_id "Isoform95208_3.gene"; gene_name "Isoform95208_3";
chr13	Mandalorion	exon	98404938	98405003	.	+	.	transcript_id "Isoform95208_3"; gene_id "Isoform95208_3.gene"; gene_name "Isoform95208_3";
chr13	Mandalorion	CDS	98404938	98405003	.	+	.	transcript_id "Isoform95208_3"; gene_id "Isoform95208_3.gene"; gene_name "Isoform95208_3";
chr13	Mandalorion	exon	98407563	98407660	.	+	.	transcript_id "Isoform95208_3"; gene_id "Isoform95208_3.gene"; gene_name "Isoform95208_3";
chr13	Mandalorion	CDS	98407563	98407660	.	+	.	transcript_id "Isoform95208_3"; gene_id "Isoform95208_3.gene"; gene_name "Isoform95208_3";
chr13	Mandalorion	exon	98408162	98408287	.	+	.	transcript_id "Isoform95208_3"; gene_id "Isoform95208_3.gene"; gene_name "Isoform95208_3";
chr13	Mandalorion	CDS	98408162	98408287	.	+	.	transcript_id "Isoform95208_3"; gene_id "Isoform95208_3.gene"; gene_name "Isoform95208_3";
chr13	Mandalorion	exon	98408734	98408800	.	+	.	transcript_id "Isoform95208_3"; gene_id "Isoform95208_3.gene"; gene_name "Isoform95208_3";
chr13	Mandalorion	CDS	98408734	98408800	.	+	.	transcript_id "Isoform95208_3"; gene_id "Isoform95208_3.gene"; gene_name "Isoform95208_3";
chr13	Mandalorion	exon	98409280	98409360	.	+	.	transcript_id "Isoform95208_3"; gene_id "Isoform95208_3.gene"; gene_name "Isoform95208_3";
chr13	Mandalorion	CDS	98409280	98409360	.	+	.	transcript_id "Isoform95208_3"; gene_id "Isoform95208_3.gene"; gene_name "Isoform95208_3";
chr13	Mandalorion	exon	98410428	98411270	.	+	.	transcript_id "Isoform95208_3"; gene_id "Isoform95208_3.gene"; gene_name "Isoform95208_3";
chr13	Mandalorion	CDS	98410428	98410471	.	+	.	transcript_id "Isoform95208_3"; gene_id "Isoform95208_3.gene"; gene_name "Isoform95208_3";
chr13	Mandalorion	stop_codon	98410472	98410474	.	+	.	transcript_id "Isoform95208_3"; gene_id "Isoform95208_3.gene"; gene_name "Isoform95208_3";
chr13	Mandalorion	transcript	98399811	98410522	.	+	.	transcript_id "Isoform95210_3"; gene_id "Isoform95210_3.gene"; gene_name "Isoform95210_3";
chr13	Mandalorion	exon	98399811	98399984	.	+	.	transcript_id "Isoform95210_3"; gene_id "Isoform95210_3.gene"; gene_name "Isoform95210_3";
chr13	Mandalorion	exon	98402659	98403040	.	+	.	transcript_id "Isoform95210_3"; gene_id "Isoform95210_3.gene"; gene_name "Isoform95210_3";
chr13	Mandalorion	start_codon	98402755	98402757	.	+	.	transcript_id "Isoform95210_3"; gene_id "Isoform95210_3.gene"; gene_name "Isoform95210_3";
chr13	Mandalorion	CDS	98402755	98403040	.	+	.	transcript_id "Isoform95210_3"; gene_id "Isoform95210_3.gene"; gene_name "Isoform95210_3";
chr13	Mandalorion	exon	98403824	98403982	.	+	.	transcript_id "Isoform95210_3"; gene_id "Isoform95210_3.gene"; gene_name "Isoform95210_3";
chr13	Mandalorion	CDS	98403824	98403982	.	+	.	transcript_id "Isoform95210_3"; gene_id "Isoform95210_3.gene"; gene_name "Isoform95210_3";
chr13	Mandalorion	exon	98404938	98405003	.	+	.	transcript_id "Isoform95210_3"; gene_id "Isoform95210_3.gene"; gene_name "Isoform95210_3";
chr13	Mandalorion	CDS	98404938	98405003	.	+	.	transcript_id "Isoform95210_3"; gene_id "Isoform95210_3.gene"; gene_name "Isoform95210_3";
chr13	Mandalorion	exon	98407563	98407660	.	+	.	transcript_id "Isoform95210_3"; gene_id "Isoform95210_3.gene"; gene_name "Isoform95210_3";
chr13	Mandalorion	CDS	98407563	98407660	.	+	.	transcript_id "Isoform95210_3"; gene_id "Isoform95210_3.gene"; gene_name "Isoform95210_3";
chr13	Mandalorion	exon	98408162	98408287	.	+	.	transcript_id "Isoform95210_3"; gene_id "Isoform95210_3.gene"; gene_name "Isoform95210_3";
chr13	Mandalorion	CDS	98408162	98408287	.	+	.	transcript_id "Isoform95210_3"; gene_id "Isoform95210_3.gene"; gene_name "Isoform95210_3";
chr13	Mandalorion	exon	98408734	98408800	.	+	.	transcript_id "Isoform95210_3"; gene_id "Isoform95210_3.gene"; gene_name "Isoform95210_3";
chr13	Mandalorion	CDS	98408734	98408800	.	+	.	transcript_id "Isoform95210_3"; gene_id "Isoform95210_3.gene"; gene_name "Isoform95210_3";
chr13	Mandalorion	exon	98409280	98409360	.	+	.	transcript_id "Isoform95210_3"; gene_id "Isoform95210_3.gene"; gene_name "Isoform95210_3";
chr13	Mandalorion	CDS	98409280	98409360	.	+	.	transcript_id "Isoform95210_3"; gene_id "Isoform95210_3.gene"; gene_name "Isoform95210_3";
chr13	Mandalorion	exon	98410428	98410522	.	+	.	transcript_id "Isoform95210_3"; gene_id "Isoform95210_3.gene"; gene_name "Isoform95210_3";
chr13	Mandalorion	CDS	98410428	98410471	.	+	.	transcript_id "Isoform95210_3"; gene_id "Isoform95210_3.gene"; gene_name "Isoform95210_3";
chr13	Mandalorion	stop_codon	98410472	98410474	.	+	.	transcript_id "Isoform95210_3"; gene_id "Isoform95210_3.gene"; gene_name "Isoform95210_3";
chr13	Mandalorion	transcript	98399650	98410424	.	+	.	transcript_id "Isoform95211_48"; gene_id "Isoform95211_48.gene"; gene_name "Isoform95211_48";
chr13	Mandalorion	exon	98399650	98399984	.	+	.	transcript_id "Isoform95211_48"; gene_id "Isoform95211_48.gene"; gene_name "Isoform95211_48";
chr13	Mandalorion	exon	98402659	98403040	.	+	.	transcript_id "Isoform95211_48"; gene_id "Isoform95211_48.gene"; gene_name "Isoform95211_48";
chr13	Mandalorion	start_codon	98402755	98402757	.	+	.	transcript_id "Isoform95211_48"; gene_id "Isoform95211_48.gene"; gene_name "Isoform95211_48";
chr13	Mandalorion	CDS	98402755	98403040	.	+	.	transcript_id "Isoform95211_48"; gene_id "Isoform95211_48.gene"; gene_name "Isoform95211_48";
chr13	Mandalorion	exon	98403824	98403982	.	+	.	transcript_id "Isoform95211_48"; gene_id "Isoform95211_48.gene"; gene_name "Isoform95211_48";
chr13	Mandalorion	CDS	98403824	98403982	.	+	.	transcript_id "Isoform95211_48"; gene_id "Isoform95211_48.gene"; gene_name "Isoform95211_48";
chr13	Mandalorion	exon	98404938	98405003	.	+	.	transcript_id "Isoform95211_48"; gene_id "Isoform95211_48.gene"; gene_name "Isoform95211_48";
chr13	Mandalorion	CDS	98404938	98405003	.	+	.	transcript_id "Isoform95211_48"; gene_id "Isoform95211_48.gene"; gene_name "Isoform95211_48";
chr13	Mandalorion	exon	98407563	98407660	.	+	.	transcript_id "Isoform95211_48"; gene_id "Isoform95211_48.gene"; gene_name "Isoform95211_48";
chr13	Mandalorion	CDS	98407563	98407660	.	+	.	transcript_id "Isoform95211_48"; gene_id "Isoform95211_48.gene"; gene_name "Isoform95211_48";
chr13	Mandalorion	exon	98408162	98408287	.	+	.	transcript_id "Isoform95211_48"; gene_id "Isoform95211_48.gene"; gene_name "Isoform95211_48";
chr13	Mandalorion	CDS	98408162	98408287	.	+	.	transcript_id "Isoform95211_48"; gene_id "Isoform95211_48.gene"; gene_name "Isoform95211_48";
chr13	Mandalorion	exon	98408734	98408800	.	+	.	transcript_id "Isoform95211_48"; gene_id "Isoform95211_48.gene"; gene_name "Isoform95211_48";
chr13	Mandalorion	CDS	98408734	98408800	.	+	.	transcript_id "Isoform95211_48"; gene_id "Isoform95211_48.gene"; gene_name "Isoform95211_48";
chr13	Mandalorion	exon	98409280	98409360	.	+	.	transcript_id "Isoform95211_48"; gene_id "Isoform95211_48.gene"; gene_name "Isoform95211_48";
chr13	Mandalorion	CDS	98409280	98409360	.	+	.	transcript_id "Isoform95211_48"; gene_id "Isoform95211_48.gene"; gene_name "Isoform95211_48";
chr13	Mandalorion	exon	98409886	98410424	.	+	.	transcript_id "Isoform95211_48"; gene_id "Isoform95211_48.gene"; gene_name "Isoform95211_48";
chr13	Mandalorion	CDS	98409886	98409938	.	+	.	transcript_id "Isoform95211_48"; gene_id "Isoform95211_48.gene"; gene_name "Isoform95211_48";
chr13	Mandalorion	stop_codon	98409939	98409941	.	+	.	transcript_id "Isoform95211_48"; gene_id "Isoform95211_48.gene"; gene_name "Isoform95211_48";
chr13	Mandalorion	transcript	98399655	98410421	.	+	.	transcript_id "Isoform95222_4"; gene_id "Isoform95222_4.gene"; gene_name "Isoform95222_4";
chr13	Mandalorion	exon	98399655	98399984	.	+	.	transcript_id "Isoform95222_4"; gene_id "Isoform95222_4.gene"; gene_name "Isoform95222_4";
chr13	Mandalorion	exon	98402659	98403053	.	+	.	transcript_id "Isoform95222_4"; gene_id "Isoform95222_4.gene"; gene_name "Isoform95222_4";
chr13	Mandalorion	start_codon	98402969	98402971	.	+	.	transcript_id "Isoform95222_4"; gene_id "Isoform95222_4.gene"; gene_name "Isoform95222_4";
chr13	Mandalorion	CDS	98402969	98403053	.	+	.	transcript_id "Isoform95222_4"; gene_id "Isoform95222_4.gene"; gene_name "Isoform95222_4";
chr13	Mandalorion	exon	98403824	98403982	.	+	.	transcript_id "Isoform95222_4"; gene_id "Isoform95222_4.gene"; gene_name "Isoform95222_4";
chr13	Mandalorion	CDS	98403824	98403982	.	+	.	transcript_id "Isoform95222_4"; gene_id "Isoform95222_4.gene"; gene_name "Isoform95222_4";
chr13	Mandalorion	exon	98404938	98405003	.	+	.	transcript_id "Isoform95222_4"; gene_id "Isoform95222_4.gene"; gene_name "Isoform95222_4";
chr13	Mandalorion	CDS	98404938	98405003	.	+	.	transcript_id "Isoform95222_4"; gene_id "Isoform95222_4.gene"; gene_name "Isoform95222_4";
chr13	Mandalorion	exon	98407563	98407660	.	+	.	transcript_id "Isoform95222_4"; gene_id "Isoform95222_4.gene"; gene_name "Isoform95222_4";
chr13	Mandalorion	CDS	98407563	98407660	.	+	.	transcript_id "Isoform95222_4"; gene_id "Isoform95222_4.gene"; gene_name "Isoform95222_4";
chr13	Mandalorion	exon	98408162	98408287	.	+	.	transcript_id "Isoform95222_4"; gene_id "Isoform95222_4.gene"; gene_name "Isoform95222_4";
chr13	Mandalorion	CDS	98408162	98408287	.	+	.	transcript_id "Isoform95222_4"; gene_id "Isoform95222_4.gene"; gene_name "Isoform95222_4";
chr13	Mandalorion	exon	98408734	98408800	.	+	.	transcript_id "Isoform95222_4"; gene_id "Isoform95222_4.gene"; gene_name "Isoform95222_4";
chr13	Mandalorion	CDS	98408734	98408800	.	+	.	transcript_id "Isoform95222_4"; gene_id "Isoform95222_4.gene"; gene_name "Isoform95222_4";
chr13	Mandalorion	exon	98409280	98409360	.	+	.	transcript_id "Isoform95222_4"; gene_id "Isoform95222_4.gene"; gene_name "Isoform95222_4";
chr13	Mandalorion	CDS	98409280	98409360	.	+	.	transcript_id "Isoform95222_4"; gene_id "Isoform95222_4.gene"; gene_name "Isoform95222_4";
chr13	Mandalorion	exon	98409886	98410421	.	+	.	transcript_id "Isoform95222_4"; gene_id "Isoform95222_4.gene"; gene_name "Isoform95222_4";
chr13	Mandalorion	CDS	98409886	98409938	.	+	.	transcript_id "Isoform95222_4"; gene_id "Isoform95222_4.gene"; gene_name "Isoform95222_4";
chr13	Mandalorion	stop_codon	98409939	98409941	.	+	.	transcript_id "Isoform95222_4"; gene_id "Isoform95222_4.gene"; gene_name "Isoform95222_4";
chr13	Mandalorion	transcript	98399655	98410433	.	+	.	transcript_id "Isoform95226_4"; gene_id "Isoform95226_4.gene"; gene_name "Isoform95226_4";
chr13	Mandalorion	exon	98399655	98399984	.	+	.	transcript_id "Isoform95226_4"; gene_id "Isoform95226_4.gene"; gene_name "Isoform95226_4";
chr13	Mandalorion	exon	98403824	98403982	.	+	.	transcript_id "Isoform95226_4"; gene_id "Isoform95226_4.gene"; gene_name "Isoform95226_4";
chr13	Mandalorion	exon	98404938	98405003	.	+	.	transcript_id "Isoform95226_4"; gene_id "Isoform95226_4.gene"; gene_name "Isoform95226_4";
chr13	Mandalorion	start_codon	98404973	98404975	.	+	.	transcript_id "Isoform95226_4"; gene_id "Isoform95226_4.gene"; gene_name "Isoform95226_4";
chr13	Mandalorion	CDS	98404973	98405003	.	+	.	transcript_id "Isoform95226_4"; gene_id "Isoform95226_4.gene"; gene_name "Isoform95226_4";
chr13	Mandalorion	exon	98407563	98407660	.	+	.	transcript_id "Isoform95226_4"; gene_id "Isoform95226_4.gene"; gene_name "Isoform95226_4";
chr13	Mandalorion	CDS	98407563	98407660	.	+	.	transcript_id "Isoform95226_4"; gene_id "Isoform95226_4.gene"; gene_name "Isoform95226_4";
chr13	Mandalorion	exon	98408162	98408287	.	+	.	transcript_id "Isoform95226_4"; gene_id "Isoform95226_4.gene"; gene_name "Isoform95226_4";
chr13	Mandalorion	CDS	98408162	98408287	.	+	.	transcript_id "Isoform95226_4"; gene_id "Isoform95226_4.gene"; gene_name "Isoform95226_4";
chr13	Mandalorion	exon	98408734	98408800	.	+	.	transcript_id "Isoform95226_4"; gene_id "Isoform95226_4.gene"; gene_name "Isoform95226_4";
chr13	Mandalorion	CDS	98408734	98408800	.	+	.	transcript_id "Isoform95226_4"; gene_id "Isoform95226_4.gene"; gene_name "Isoform95226_4";
chr13	Mandalorion	exon	98409280	98409360	.	+	.	transcript_id "Isoform95226_4"; gene_id "Isoform95226_4.gene"; gene_name "Isoform95226_4";
chr13	Mandalorion	CDS	98409280	98409360	.	+	.	transcript_id "Isoform95226_4"; gene_id "Isoform95226_4.gene"; gene_name "Isoform95226_4";
chr13	Mandalorion	exon	98409886	98410433	.	+	.	transcript_id "Isoform95226_4"; gene_id "Isoform95226_4.gene"; gene_name "Isoform95226_4";
chr13	Mandalorion	CDS	98409886	98409938	.	+	.	transcript_id "Isoform95226_4"; gene_id "Isoform95226_4.gene"; gene_name "Isoform95226_4";
chr13	Mandalorion	stop_codon	98409939	98409941	.	+	.	transcript_id "Isoform95226_4"; gene_id "Isoform95226_4.gene"; gene_name "Isoform95226_4";
chr13	Mandalorion	transcript	98446405	98453303	.	-	.	transcript_id "Isoform95242_77"; gene_id "Isoform95242_77.gene"; gene_name "Isoform95242_77";
chr13	Mandalorion	exon	98446405	98446709	.	-	.	transcript_id "Isoform95242_77"; gene_id "Isoform95242_77.gene"; gene_name "Isoform95242_77";
chr13	Mandalorion	CDS	98446666	98446709	.	-	.	transcript_id "Isoform95242_77"; gene_id "Isoform95242_77.gene"; gene_name "Isoform95242_77";
chr13	Mandalorion	stop_codon	98446663	98446665	.	-	.	transcript_id "Isoform95242_77"; gene_id "Isoform95242_77.gene"; gene_name "Isoform95242_77";
chr13	Mandalorion	exon	98447489	98447545	.	-	.	transcript_id "Isoform95242_77"; gene_id "Isoform95242_77.gene"; gene_name "Isoform95242_77";
chr13	Mandalorion	CDS	98447489	98447545	.	-	.	transcript_id "Isoform95242_77"; gene_id "Isoform95242_77.gene"; gene_name "Isoform95242_77";
chr13	Mandalorion	exon	98449600	98449801	.	-	.	transcript_id "Isoform95242_77"; gene_id "Isoform95242_77.gene"; gene_name "Isoform95242_77";
chr13	Mandalorion	CDS	98449600	98449801	.	-	.	transcript_id "Isoform95242_77"; gene_id "Isoform95242_77.gene"; gene_name "Isoform95242_77";
chr13	Mandalorion	exon	98450147	98450260	.	-	.	transcript_id "Isoform95242_77"; gene_id "Isoform95242_77.gene"; gene_name "Isoform95242_77";
chr13	Mandalorion	CDS	98450147	98450260	.	-	.	transcript_id "Isoform95242_77"; gene_id "Isoform95242_77.gene"; gene_name "Isoform95242_77";
chr13	Mandalorion	exon	98452738	98452806	.	-	.	transcript_id "Isoform95242_77"; gene_id "Isoform95242_77.gene"; gene_name "Isoform95242_77";
chr13	Mandalorion	start_codon	98452789	98452791	.	-	.	transcript_id "Isoform95242_77"; gene_id "Isoform95242_77.gene"; gene_name "Isoform95242_77";
chr13	Mandalorion	CDS	98452738	98452791	.	-	.	transcript_id "Isoform95242_77"; gene_id "Isoform95242_77.gene"; gene_name "Isoform95242_77";
chr13	Mandalorion	exon	98453133	98453303	.	-	.	transcript_id "Isoform95242_77"; gene_id "Isoform95242_77.gene"; gene_name "Isoform95242_77";
chr13	Mandalorion	transcript	98446405	98453504	.	-	.	transcript_id "Isoform95243_5159"; gene_id "Isoform95243_5159.gene"; gene_name "Isoform95243_5159";
chr13	Mandalorion	exon	98446405	98446709	.	-	.	transcript_id "Isoform95243_5159"; gene_id "Isoform95243_5159.gene"; gene_name "Isoform95243_5159";
chr13	Mandalorion	CDS	98446666	98446709	.	-	.	transcript_id "Isoform95243_5159"; gene_id "Isoform95243_5159.gene"; gene_name "Isoform95243_5159";
chr13	Mandalorion	stop_codon	98446663	98446665	.	-	.	transcript_id "Isoform95243_5159"; gene_id "Isoform95243_5159.gene"; gene_name "Isoform95243_5159";
chr13	Mandalorion	exon	98447489	98447545	.	-	.	transcript_id "Isoform95243_5159"; gene_id "Isoform95243_5159.gene"; gene_name "Isoform95243_5159";
chr13	Mandalorion	CDS	98447489	98447545	.	-	.	transcript_id "Isoform95243_5159"; gene_id "Isoform95243_5159.gene"; gene_name "Isoform95243_5159";
chr13	Mandalorion	exon	98449600	98449801	.	-	.	transcript_id "Isoform95243_5159"; gene_id "Isoform95243_5159.gene"; gene_name "Isoform95243_5159";
chr13	Mandalorion	CDS	98449600	98449801	.	-	.	transcript_id "Isoform95243_5159"; gene_id "Isoform95243_5159.gene"; gene_name "Isoform95243_5159";
chr13	Mandalorion	exon	98450147	98450260	.	-	.	transcript_id "Isoform95243_5159"; gene_id "Isoform95243_5159.gene"; gene_name "Isoform95243_5159";
chr13	Mandalorion	CDS	98450147	98450260	.	-	.	transcript_id "Isoform95243_5159"; gene_id "Isoform95243_5159.gene"; gene_name "Isoform95243_5159";
chr13	Mandalorion	exon	98452738	98452806	.	-	.	transcript_id "Isoform95243_5159"; gene_id "Isoform95243_5159.gene"; gene_name "Isoform95243_5159";
chr13	Mandalorion	start_codon	98452804	98452806	.	-	.	transcript_id "Isoform95243_5159"; gene_id "Isoform95243_5159.gene"; gene_name "Isoform95243_5159";
chr13	Mandalorion	CDS	98452738	98452806	.	-	.	transcript_id "Isoform95243_5159"; gene_id "Isoform95243_5159.gene"; gene_name "Isoform95243_5159";
chr13	Mandalorion	exon	98453374	98453504	.	-	.	transcript_id "Isoform95243_5159"; gene_id "Isoform95243_5159.gene"; gene_name "Isoform95243_5159";
chr13	Mandalorion	transcript	98453555	98454373	.	+	.	transcript_id "Isoform95250_3"; gene_id "Isoform95250_3.gene"; gene_name "Isoform95250_3";
chr13	Mandalorion	exon	98453555	98454373	.	+	.	transcript_id "Isoform95250_3"; gene_id "Isoform95250_3.gene"; gene_name "Isoform95250_3";
chr13	Mandalorion	transcript	98822746	98831350	.	-	.	transcript_id "Isoform95251_6"; gene_id "Isoform95251_6.gene"; gene_name "Isoform95251_6";
chr13	Mandalorion	exon	98822746	98823024	.	-	.	transcript_id "Isoform95251_6"; gene_id "Isoform95251_6.gene"; gene_name "Isoform95251_6";
chr13	Mandalorion	CDS	98822832	98823024	.	-	.	transcript_id "Isoform95251_6"; gene_id "Isoform95251_6.gene"; gene_name "Isoform95251_6";
chr13	Mandalorion	stop_codon	98822829	98822831	.	-	.	transcript_id "Isoform95251_6"; gene_id "Isoform95251_6.gene"; gene_name "Isoform95251_6";
chr13	Mandalorion	exon	98824856	98824991	.	-	.	transcript_id "Isoform95251_6"; gene_id "Isoform95251_6.gene"; gene_name "Isoform95251_6";
chr13	Mandalorion	CDS	98824856	98824991	.	-	.	transcript_id "Isoform95251_6"; gene_id "Isoform95251_6.gene"; gene_name "Isoform95251_6";
chr13	Mandalorion	exon	98828512	98829225	.	-	.	transcript_id "Isoform95251_6"; gene_id "Isoform95251_6.gene"; gene_name "Isoform95251_6";
chr13	Mandalorion	start_codon	98829146	98829148	.	-	.	transcript_id "Isoform95251_6"; gene_id "Isoform95251_6.gene"; gene_name "Isoform95251_6";
chr13	Mandalorion	CDS	98828512	98829148	.	-	.	transcript_id "Isoform95251_6"; gene_id "Isoform95251_6.gene"; gene_name "Isoform95251_6";
chr13	Mandalorion	exon	98831314	98831350	.	-	.	transcript_id "Isoform95251_6"; gene_id "Isoform95251_6.gene"; gene_name "Isoform95251_6";
chr13	Mandalorion	transcript	98822746	98831350	.	-	.	transcript_id "Isoform95254_18"; gene_id "Isoform95254_18.gene"; gene_name "Isoform95254_18";
chr13	Mandalorion	exon	98822746	98823027	.	-	.	transcript_id "Isoform95254_18"; gene_id "Isoform95254_18.gene"; gene_name "Isoform95254_18";
chr13	Mandalorion	CDS	98822832	98823027	.	-	.	transcript_id "Isoform95254_18"; gene_id "Isoform95254_18.gene"; gene_name "Isoform95254_18";
chr13	Mandalorion	stop_codon	98822829	98822831	.	-	.	transcript_id "Isoform95254_18"; gene_id "Isoform95254_18.gene"; gene_name "Isoform95254_18";
chr13	Mandalorion	exon	98824856	98824991	.	-	.	transcript_id "Isoform95254_18"; gene_id "Isoform95254_18.gene"; gene_name "Isoform95254_18";
chr13	Mandalorion	CDS	98824856	98824991	.	-	.	transcript_id "Isoform95254_18"; gene_id "Isoform95254_18.gene"; gene_name "Isoform95254_18";
chr13	Mandalorion	exon	98828512	98829225	.	-	.	transcript_id "Isoform95254_18"; gene_id "Isoform95254_18.gene"; gene_name "Isoform95254_18";
chr13	Mandalorion	start_codon	98829146	98829148	.	-	.	transcript_id "Isoform95254_18"; gene_id "Isoform95254_18.gene"; gene_name "Isoform95254_18";
chr13	Mandalorion	CDS	98828512	98829148	.	-	.	transcript_id "Isoform95254_18"; gene_id "Isoform95254_18.gene"; gene_name "Isoform95254_18";
chr13	Mandalorion	exon	98831314	98831350	.	-	.	transcript_id "Isoform95254_18"; gene_id "Isoform95254_18.gene"; gene_name "Isoform95254_18";
chr13	Mandalorion	transcript	98822743	98831515	.	-	.	transcript_id "Isoform95255_3"; gene_id "Isoform95255_3.gene"; gene_name "Isoform95255_3";
chr13	Mandalorion	exon	98822743	98823027	.	-	.	transcript_id "Isoform95255_3"; gene_id "Isoform95255_3.gene"; gene_name "Isoform95255_3";
chr13	Mandalorion	CDS	98822832	98823027	.	-	.	transcript_id "Isoform95255_3"; gene_id "Isoform95255_3.gene"; gene_name "Isoform95255_3";
chr13	Mandalorion	stop_codon	98822829	98822831	.	-	.	transcript_id "Isoform95255_3"; gene_id "Isoform95255_3.gene"; gene_name "Isoform95255_3";
chr13	Mandalorion	exon	98824856	98824991	.	-	.	transcript_id "Isoform95255_3"; gene_id "Isoform95255_3.gene"; gene_name "Isoform95255_3";
chr13	Mandalorion	CDS	98824856	98824991	.	-	.	transcript_id "Isoform95255_3"; gene_id "Isoform95255_3.gene"; gene_name "Isoform95255_3";
chr13	Mandalorion	exon	98828512	98829225	.	-	.	transcript_id "Isoform95255_3"; gene_id "Isoform95255_3.gene"; gene_name "Isoform95255_3";
chr13	Mandalorion	start_codon	98829146	98829148	.	-	.	transcript_id "Isoform95255_3"; gene_id "Isoform95255_3.gene"; gene_name "Isoform95255_3";
chr13	Mandalorion	CDS	98828512	98829148	.	-	.	transcript_id "Isoform95255_3"; gene_id "Isoform95255_3.gene"; gene_name "Isoform95255_3";
chr13	Mandalorion	exon	98831314	98831515	.	-	.	transcript_id "Isoform95255_3"; gene_id "Isoform95255_3.gene"; gene_name "Isoform95255_3";
chr13	Mandalorion	transcript	98887540	98951646	.	-	.	transcript_id "Isoform95257_9"; gene_id "Isoform95257_9.gene"; gene_name "Isoform95257_9";
chr13	Mandalorion	exon	98887540	98888439	.	-	.	transcript_id "Isoform95257_9"; gene_id "Isoform95257_9.gene"; gene_name "Isoform95257_9";
chr13	Mandalorion	CDS	98888383	98888439	.	-	.	transcript_id "Isoform95257_9"; gene_id "Isoform95257_9.gene"; gene_name "Isoform95257_9";
chr13	Mandalorion	stop_codon	98888380	98888382	.	-	.	transcript_id "Isoform95257_9"; gene_id "Isoform95257_9.gene"; gene_name "Isoform95257_9";
chr13	Mandalorion	exon	98888842	98888853	.	-	.	transcript_id "Isoform95257_9"; gene_id "Isoform95257_9.gene"; gene_name "Isoform95257_9";
chr13	Mandalorion	CDS	98888842	98888853	.	-	.	transcript_id "Isoform95257_9"; gene_id "Isoform95257_9.gene"; gene_name "Isoform95257_9";
chr13	Mandalorion	exon	98891588	98891763	.	-	.	transcript_id "Isoform95257_9"; gene_id "Isoform95257_9.gene"; gene_name "Isoform95257_9";
chr13	Mandalorion	CDS	98891588	98891763	.	-	.	transcript_id "Isoform95257_9"; gene_id "Isoform95257_9.gene"; gene_name "Isoform95257_9";
chr13	Mandalorion	exon	98892076	98892133	.	-	.	transcript_id "Isoform95257_9"; gene_id "Isoform95257_9.gene"; gene_name "Isoform95257_9";
chr13	Mandalorion	CDS	98892076	98892133	.	-	.	transcript_id "Isoform95257_9"; gene_id "Isoform95257_9.gene"; gene_name "Isoform95257_9";
chr13	Mandalorion	exon	98899340	98899364	.	-	.	transcript_id "Isoform95257_9"; gene_id "Isoform95257_9.gene"; gene_name "Isoform95257_9";
chr13	Mandalorion	CDS	98899340	98899364	.	-	.	transcript_id "Isoform95257_9"; gene_id "Isoform95257_9.gene"; gene_name "Isoform95257_9";
chr13	Mandalorion	exon	98900198	98900270	.	-	.	transcript_id "Isoform95257_9"; gene_id "Isoform95257_9.gene"; gene_name "Isoform95257_9";
chr13	Mandalorion	CDS	98900198	98900270	.	-	.	transcript_id "Isoform95257_9"; gene_id "Isoform95257_9.gene"; gene_name "Isoform95257_9";
chr13	Mandalorion	exon	98901013	98901057	.	-	.	transcript_id "Isoform95257_9"; gene_id "Isoform95257_9.gene"; gene_name "Isoform95257_9";
chr13	Mandalorion	CDS	98901013	98901057	.	-	.	transcript_id "Isoform95257_9"; gene_id "Isoform95257_9.gene"; gene_name "Isoform95257_9";
chr13	Mandalorion	exon	98912329	98912425	.	-	.	transcript_id "Isoform95257_9"; gene_id "Isoform95257_9.gene"; gene_name "Isoform95257_9";
chr13	Mandalorion	CDS	98912329	98912425	.	-	.	transcript_id "Isoform95257_9"; gene_id "Isoform95257_9.gene"; gene_name "Isoform95257_9";
chr13	Mandalorion	exon	98913897	98913995	.	-	.	transcript_id "Isoform95257_9"; gene_id "Isoform95257_9.gene"; gene_name "Isoform95257_9";
chr13	Mandalorion	CDS	98913897	98913995	.	-	.	transcript_id "Isoform95257_9"; gene_id "Isoform95257_9.gene"; gene_name "Isoform95257_9";
chr13	Mandalorion	exon	98921284	98921388	.	-	.	transcript_id "Isoform95257_9"; gene_id "Isoform95257_9.gene"; gene_name "Isoform95257_9";
chr13	Mandalorion	CDS	98921284	98921388	.	-	.	transcript_id "Isoform95257_9"; gene_id "Isoform95257_9.gene"; gene_name "Isoform95257_9";
chr13	Mandalorion	exon	98925871	98926023	.	-	.	transcript_id "Isoform95257_9"; gene_id "Isoform95257_9.gene"; gene_name "Isoform95257_9";
chr13	Mandalorion	CDS	98925871	98926023	.	-	.	transcript_id "Isoform95257_9"; gene_id "Isoform95257_9.gene"; gene_name "Isoform95257_9";
chr13	Mandalorion	exon	98926240	98926381	.	-	.	transcript_id "Isoform95257_9"; gene_id "Isoform95257_9.gene"; gene_name "Isoform95257_9";
chr13	Mandalorion	CDS	98926240	98926381	.	-	.	transcript_id "Isoform95257_9"; gene_id "Isoform95257_9.gene"; gene_name "Isoform95257_9";
chr13	Mandalorion	exon	98932801	98932875	.	-	.	transcript_id "Isoform95257_9"; gene_id "Isoform95257_9.gene"; gene_name "Isoform95257_9";
chr13	Mandalorion	CDS	98932801	98932875	.	-	.	transcript_id "Isoform95257_9"; gene_id "Isoform95257_9.gene"; gene_name "Isoform95257_9";
chr13	Mandalorion	exon	98942814	98942905	.	-	.	transcript_id "Isoform95257_9"; gene_id "Isoform95257_9.gene"; gene_name "Isoform95257_9";
chr13	Mandalorion	CDS	98942814	98942905	.	-	.	transcript_id "Isoform95257_9"; gene_id "Isoform95257_9.gene"; gene_name "Isoform95257_9";
chr13	Mandalorion	exon	98951584	98951646	.	-	.	transcript_id "Isoform95257_9"; gene_id "Isoform95257_9.gene"; gene_name "Isoform95257_9";
chr13	Mandalorion	start_codon	98951614	98951616	.	-	.	transcript_id "Isoform95257_9"; gene_id "Isoform95257_9.gene"; gene_name "Isoform95257_9";
chr13	Mandalorion	CDS	98951584	98951616	.	-	.	transcript_id "Isoform95257_9"; gene_id "Isoform95257_9.gene"; gene_name "Isoform95257_9";
chr13	Mandalorion	transcript	98861327	98951684	.	-	.	transcript_id "Isoform95263_5"; gene_id "Isoform95263_5.gene"; gene_name "Isoform95263_5";
chr13	Mandalorion	exon	98861327	98862284	.	-	.	transcript_id "Isoform95263_5"; gene_id "Isoform95263_5.gene"; gene_name "Isoform95263_5";
chr13	Mandalorion	CDS	98862265	98862284	.	-	.	transcript_id "Isoform95263_5"; gene_id "Isoform95263_5.gene"; gene_name "Isoform95263_5";
chr13	Mandalorion	stop_codon	98862262	98862264	.	-	.	transcript_id "Isoform95263_5"; gene_id "Isoform95263_5.gene"; gene_name "Isoform95263_5";
chr13	Mandalorion	exon	98862569	98862733	.	-	.	transcript_id "Isoform95263_5"; gene_id "Isoform95263_5.gene"; gene_name "Isoform95263_5";
chr13	Mandalorion	CDS	98862569	98862733	.	-	.	transcript_id "Isoform95263_5"; gene_id "Isoform95263_5.gene"; gene_name "Isoform95263_5";
chr13	Mandalorion	exon	98866697	98866761	.	-	.	transcript_id "Isoform95263_5"; gene_id "Isoform95263_5.gene"; gene_name "Isoform95263_5";
chr13	Mandalorion	CDS	98866697	98866761	.	-	.	transcript_id "Isoform95263_5"; gene_id "Isoform95263_5.gene"; gene_name "Isoform95263_5";
chr13	Mandalorion	exon	98867285	98867484	.	-	.	transcript_id "Isoform95263_5"; gene_id "Isoform95263_5.gene"; gene_name "Isoform95263_5";
chr13	Mandalorion	CDS	98867285	98867484	.	-	.	transcript_id "Isoform95263_5"; gene_id "Isoform95263_5.gene"; gene_name "Isoform95263_5";
chr13	Mandalorion	exon	98868585	98868717	.	-	.	transcript_id "Isoform95263_5"; gene_id "Isoform95263_5.gene"; gene_name "Isoform95263_5";
chr13	Mandalorion	CDS	98868585	98868717	.	-	.	transcript_id "Isoform95263_5"; gene_id "Isoform95263_5.gene"; gene_name "Isoform95263_5";
chr13	Mandalorion	exon	98869026	98869181	.	-	.	transcript_id "Isoform95263_5"; gene_id "Isoform95263_5.gene"; gene_name "Isoform95263_5";
chr13	Mandalorion	CDS	98869026	98869181	.	-	.	transcript_id "Isoform95263_5"; gene_id "Isoform95263_5.gene"; gene_name "Isoform95263_5";
chr13	Mandalorion	exon	98871527	98871638	.	-	.	transcript_id "Isoform95263_5"; gene_id "Isoform95263_5.gene"; gene_name "Isoform95263_5";
chr13	Mandalorion	CDS	98871527	98871638	.	-	.	transcript_id "Isoform95263_5"; gene_id "Isoform95263_5.gene"; gene_name "Isoform95263_5";
chr13	Mandalorion	exon	98879919	98880048	.	-	.	transcript_id "Isoform95263_5"; gene_id "Isoform95263_5.gene"; gene_name "Isoform95263_5";
chr13	Mandalorion	CDS	98879919	98880048	.	-	.	transcript_id "Isoform95263_5"; gene_id "Isoform95263_5.gene"; gene_name "Isoform95263_5";
chr13	Mandalorion	exon	98882309	98882412	.	-	.	transcript_id "Isoform95263_5"; gene_id "Isoform95263_5.gene"; gene_name "Isoform95263_5";
chr13	Mandalorion	CDS	98882309	98882412	.	-	.	transcript_id "Isoform95263_5"; gene_id "Isoform95263_5.gene"; gene_name "Isoform95263_5";
chr13	Mandalorion	exon	98884724	98884812	.	-	.	transcript_id "Isoform95263_5"; gene_id "Isoform95263_5.gene"; gene_name "Isoform95263_5";
chr13	Mandalorion	CDS	98884724	98884812	.	-	.	transcript_id "Isoform95263_5"; gene_id "Isoform95263_5.gene"; gene_name "Isoform95263_5";
chr13	Mandalorion	exon	98886360	98886402	.	-	.	transcript_id "Isoform95263_5"; gene_id "Isoform95263_5.gene"; gene_name "Isoform95263_5";
chr13	Mandalorion	CDS	98886360	98886402	.	-	.	transcript_id "Isoform95263_5"; gene_id "Isoform95263_5.gene"; gene_name "Isoform95263_5";
chr13	Mandalorion	exon	98888415	98888439	.	-	.	transcript_id "Isoform95263_5"; gene_id "Isoform95263_5.gene"; gene_name "Isoform95263_5";
chr13	Mandalorion	CDS	98888415	98888439	.	-	.	transcript_id "Isoform95263_5"; gene_id "Isoform95263_5.gene"; gene_name "Isoform95263_5";
chr13	Mandalorion	exon	98888842	98888853	.	-	.	transcript_id "Isoform95263_5"; gene_id "Isoform95263_5.gene"; gene_name "Isoform95263_5";
chr13	Mandalorion	CDS	98888842	98888853	.	-	.	transcript_id "Isoform95263_5"; gene_id "Isoform95263_5.gene"; gene_name "Isoform95263_5";
chr13	Mandalorion	exon	98891588	98891763	.	-	.	transcript_id "Isoform95263_5"; gene_id "Isoform95263_5.gene"; gene_name "Isoform95263_5";
chr13	Mandalorion	CDS	98891588	98891763	.	-	.	transcript_id "Isoform95263_5"; gene_id "Isoform95263_5.gene"; gene_name "Isoform95263_5";
chr13	Mandalorion	exon	98892076	98892133	.	-	.	transcript_id "Isoform95263_5"; gene_id "Isoform95263_5.gene"; gene_name "Isoform95263_5";
chr13	Mandalorion	CDS	98892076	98892133	.	-	.	transcript_id "Isoform95263_5"; gene_id "Isoform95263_5.gene"; gene_name "Isoform95263_5";
chr13	Mandalorion	exon	98899340	98899364	.	-	.	transcript_id "Isoform95263_5"; gene_id "Isoform95263_5.gene"; gene_name "Isoform95263_5";
chr13	Mandalorion	CDS	98899340	98899364	.	-	.	transcript_id "Isoform95263_5"; gene_id "Isoform95263_5.gene"; gene_name "Isoform95263_5";
chr13	Mandalorion	exon	98900198	98900270	.	-	.	transcript_id "Isoform95263_5"; gene_id "Isoform95263_5.gene"; gene_name "Isoform95263_5";
chr13	Mandalorion	CDS	98900198	98900270	.	-	.	transcript_id "Isoform95263_5"; gene_id "Isoform95263_5.gene"; gene_name "Isoform95263_5";
chr13	Mandalorion	exon	98901013	98901057	.	-	.	transcript_id "Isoform95263_5"; gene_id "Isoform95263_5.gene"; gene_name "Isoform95263_5";
chr13	Mandalorion	CDS	98901013	98901057	.	-	.	transcript_id "Isoform95263_5"; gene_id "Isoform95263_5.gene"; gene_name "Isoform95263_5";
chr13	Mandalorion	exon	98912329	98912425	.	-	.	transcript_id "Isoform95263_5"; gene_id "Isoform95263_5.gene"; gene_name "Isoform95263_5";
chr13	Mandalorion	CDS	98912329	98912425	.	-	.	transcript_id "Isoform95263_5"; gene_id "Isoform95263_5.gene"; gene_name "Isoform95263_5";
chr13	Mandalorion	exon	98913897	98913995	.	-	.	transcript_id "Isoform95263_5"; gene_id "Isoform95263_5.gene"; gene_name "Isoform95263_5";
chr13	Mandalorion	CDS	98913897	98913995	.	-	.	transcript_id "Isoform95263_5"; gene_id "Isoform95263_5.gene"; gene_name "Isoform95263_5";
chr13	Mandalorion	exon	98921284	98921388	.	-	.	transcript_id "Isoform95263_5"; gene_id "Isoform95263_5.gene"; gene_name "Isoform95263_5";
chr13	Mandalorion	CDS	98921284	98921388	.	-	.	transcript_id "Isoform95263_5"; gene_id "Isoform95263_5.gene"; gene_name "Isoform95263_5";
chr13	Mandalorion	exon	98925871	98926023	.	-	.	transcript_id "Isoform95263_5"; gene_id "Isoform95263_5.gene"; gene_name "Isoform95263_5";
chr13	Mandalorion	CDS	98925871	98926023	.	-	.	transcript_id "Isoform95263_5"; gene_id "Isoform95263_5.gene"; gene_name "Isoform95263_5";
chr13	Mandalorion	exon	98926240	98926381	.	-	.	transcript_id "Isoform95263_5"; gene_id "Isoform95263_5.gene"; gene_name "Isoform95263_5";
chr13	Mandalorion	CDS	98926240	98926381	.	-	.	transcript_id "Isoform95263_5"; gene_id "Isoform95263_5.gene"; gene_name "Isoform95263_5";
chr13	Mandalorion	exon	98932801	98932875	.	-	.	transcript_id "Isoform95263_5"; gene_id "Isoform95263_5.gene"; gene_name "Isoform95263_5";
chr13	Mandalorion	CDS	98932801	98932875	.	-	.	transcript_id "Isoform95263_5"; gene_id "Isoform95263_5.gene"; gene_name "Isoform95263_5";
chr13	Mandalorion	exon	98942814	98942905	.	-	.	transcript_id "Isoform95263_5"; gene_id "Isoform95263_5.gene"; gene_name "Isoform95263_5";
chr13	Mandalorion	CDS	98942814	98942905	.	-	.	transcript_id "Isoform95263_5"; gene_id "Isoform95263_5.gene"; gene_name "Isoform95263_5";
chr13	Mandalorion	exon	98951584	98951684	.	-	.	transcript_id "Isoform95263_5"; gene_id "Isoform95263_5.gene"; gene_name "Isoform95263_5";
chr13	Mandalorion	start_codon	98951614	98951616	.	-	.	transcript_id "Isoform95263_5"; gene_id "Isoform95263_5.gene"; gene_name "Isoform95263_5";
chr13	Mandalorion	CDS	98951584	98951616	.	-	.	transcript_id "Isoform95263_5"; gene_id "Isoform95263_5.gene"; gene_name "Isoform95263_5";
chr13	Mandalorion	transcript	98951331	98953089	.	+	.	transcript_id "Isoform95273_5"; gene_id "Isoform95273_5.gene"; gene_name "Isoform95273_5";
chr13	Mandalorion	exon	98951331	98953089	.	+	.	transcript_id "Isoform95273_5"; gene_id "Isoform95273_5.gene"; gene_name "Isoform95273_5";
chr13	Mandalorion	start_codon	98951609	98951611	.	+	.	transcript_id "Isoform95273_5"; gene_id "Isoform95273_5.gene"; gene_name "Isoform95273_5";
chr13	Mandalorion	CDS	98951609	98951683	.	+	.	transcript_id "Isoform95273_5"; gene_id "Isoform95273_5.gene"; gene_name "Isoform95273_5";
chr13	Mandalorion	stop_codon	98951684	98951686	.	+	.	transcript_id "Isoform95273_5"; gene_id "Isoform95273_5.gene"; gene_name "Isoform95273_5";
chr13	Mandalorion	transcript	98980412	99027555	.	-	.	transcript_id "Isoform95277_4"; gene_id "Isoform95277_4.gene"; gene_name "Isoform95277_4";
chr13	Mandalorion	exon	98980412	98981128	.	-	.	transcript_id "Isoform95277_4"; gene_id "Isoform95277_4.gene"; gene_name "Isoform95277_4";
chr13	Mandalorion	exon	98982929	98983071	.	-	.	transcript_id "Isoform95277_4"; gene_id "Isoform95277_4.gene"; gene_name "Isoform95277_4";
chr13	Mandalorion	CDS	98982967	98983071	.	-	.	transcript_id "Isoform95277_4"; gene_id "Isoform95277_4.gene"; gene_name "Isoform95277_4";
chr13	Mandalorion	stop_codon	98982964	98982966	.	-	.	transcript_id "Isoform95277_4"; gene_id "Isoform95277_4.gene"; gene_name "Isoform95277_4";
chr13	Mandalorion	exon	98983836	98983910	.	-	.	transcript_id "Isoform95277_4"; gene_id "Isoform95277_4.gene"; gene_name "Isoform95277_4";
chr13	Mandalorion	CDS	98983836	98983910	.	-	.	transcript_id "Isoform95277_4"; gene_id "Isoform95277_4.gene"; gene_name "Isoform95277_4";
chr13	Mandalorion	exon	98985663	98985762	.	-	.	transcript_id "Isoform95277_4"; gene_id "Isoform95277_4.gene"; gene_name "Isoform95277_4";
chr13	Mandalorion	CDS	98985663	98985762	.	-	.	transcript_id "Isoform95277_4"; gene_id "Isoform95277_4.gene"; gene_name "Isoform95277_4";
chr13	Mandalorion	exon	98986616	98986691	.	-	.	transcript_id "Isoform95277_4"; gene_id "Isoform95277_4.gene"; gene_name "Isoform95277_4";
chr13	Mandalorion	CDS	98986616	98986691	.	-	.	transcript_id "Isoform95277_4"; gene_id "Isoform95277_4.gene"; gene_name "Isoform95277_4";
chr13	Mandalorion	exon	98989363	98989458	.	-	.	transcript_id "Isoform95277_4"; gene_id "Isoform95277_4.gene"; gene_name "Isoform95277_4";
chr13	Mandalorion	CDS	98989363	98989458	.	-	.	transcript_id "Isoform95277_4"; gene_id "Isoform95277_4.gene"; gene_name "Isoform95277_4";
chr13	Mandalorion	exon	98989908	98990006	.	-	.	transcript_id "Isoform95277_4"; gene_id "Isoform95277_4.gene"; gene_name "Isoform95277_4";
chr13	Mandalorion	CDS	98989908	98990006	.	-	.	transcript_id "Isoform95277_4"; gene_id "Isoform95277_4.gene"; gene_name "Isoform95277_4";
chr13	Mandalorion	exon	98991651	98991738	.	-	.	transcript_id "Isoform95277_4"; gene_id "Isoform95277_4.gene"; gene_name "Isoform95277_4";
chr13	Mandalorion	CDS	98991651	98991738	.	-	.	transcript_id "Isoform95277_4"; gene_id "Isoform95277_4.gene"; gene_name "Isoform95277_4";
chr13	Mandalorion	exon	98991820	98992086	.	-	.	transcript_id "Isoform95277_4"; gene_id "Isoform95277_4.gene"; gene_name "Isoform95277_4";
chr13	Mandalorion	CDS	98991820	98992086	.	-	.	transcript_id "Isoform95277_4"; gene_id "Isoform95277_4.gene"; gene_name "Isoform95277_4";
chr13	Mandalorion	exon	98993397	98993483	.	-	.	transcript_id "Isoform95277_4"; gene_id "Isoform95277_4.gene"; gene_name "Isoform95277_4";
chr13	Mandalorion	CDS	98993397	98993483	.	-	.	transcript_id "Isoform95277_4"; gene_id "Isoform95277_4.gene"; gene_name "Isoform95277_4";
chr13	Mandalorion	exon	98994894	98995065	.	-	.	transcript_id "Isoform95277_4"; gene_id "Isoform95277_4.gene"; gene_name "Isoform95277_4";
chr13	Mandalorion	CDS	98994894	98995065	.	-	.	transcript_id "Isoform95277_4"; gene_id "Isoform95277_4.gene"; gene_name "Isoform95277_4";
chr13	Mandalorion	exon	98996271	98996496	.	-	.	transcript_id "Isoform95277_4"; gene_id "Isoform95277_4.gene"; gene_name "Isoform95277_4";
chr13	Mandalorion	CDS	98996271	98996496	.	-	.	transcript_id "Isoform95277_4"; gene_id "Isoform95277_4.gene"; gene_name "Isoform95277_4";
chr13	Mandalorion	exon	98997149	98997301	.	-	.	transcript_id "Isoform95277_4"; gene_id "Isoform95277_4.gene"; gene_name "Isoform95277_4";
chr13	Mandalorion	CDS	98997149	98997301	.	-	.	transcript_id "Isoform95277_4"; gene_id "Isoform95277_4.gene"; gene_name "Isoform95277_4";
chr13	Mandalorion	exon	99000216	99000384	.	-	.	transcript_id "Isoform95277_4"; gene_id "Isoform95277_4.gene"; gene_name "Isoform95277_4";
chr13	Mandalorion	CDS	99000216	99000384	.	-	.	transcript_id "Isoform95277_4"; gene_id "Isoform95277_4.gene"; gene_name "Isoform95277_4";
chr13	Mandalorion	exon	99000936	99000996	.	-	.	transcript_id "Isoform95277_4"; gene_id "Isoform95277_4.gene"; gene_name "Isoform95277_4";
chr13	Mandalorion	CDS	99000936	99000996	.	-	.	transcript_id "Isoform95277_4"; gene_id "Isoform95277_4.gene"; gene_name "Isoform95277_4";
chr13	Mandalorion	exon	99001477	99001595	.	-	.	transcript_id "Isoform95277_4"; gene_id "Isoform95277_4.gene"; gene_name "Isoform95277_4";
chr13	Mandalorion	CDS	99001477	99001595	.	-	.	transcript_id "Isoform95277_4"; gene_id "Isoform95277_4.gene"; gene_name "Isoform95277_4";
chr13	Mandalorion	exon	99003554	99003676	.	-	.	transcript_id "Isoform95277_4"; gene_id "Isoform95277_4.gene"; gene_name "Isoform95277_4";
chr13	Mandalorion	CDS	99003554	99003676	.	-	.	transcript_id "Isoform95277_4"; gene_id "Isoform95277_4.gene"; gene_name "Isoform95277_4";
chr13	Mandalorion	exon	99006748	99006829	.	-	.	transcript_id "Isoform95277_4"; gene_id "Isoform95277_4.gene"; gene_name "Isoform95277_4";
chr13	Mandalorion	CDS	99006748	99006829	.	-	.	transcript_id "Isoform95277_4"; gene_id "Isoform95277_4.gene"; gene_name "Isoform95277_4";
chr13	Mandalorion	exon	99012112	99012245	.	-	.	transcript_id "Isoform95277_4"; gene_id "Isoform95277_4.gene"; gene_name "Isoform95277_4";
chr13	Mandalorion	CDS	99012112	99012245	.	-	.	transcript_id "Isoform95277_4"; gene_id "Isoform95277_4.gene"; gene_name "Isoform95277_4";
chr13	Mandalorion	exon	99015128	99015234	.	-	.	transcript_id "Isoform95277_4"; gene_id "Isoform95277_4.gene"; gene_name "Isoform95277_4";
chr13	Mandalorion	CDS	99015128	99015234	.	-	.	transcript_id "Isoform95277_4"; gene_id "Isoform95277_4.gene"; gene_name "Isoform95277_4";
chr13	Mandalorion	exon	99021023	99021172	.	-	.	transcript_id "Isoform95277_4"; gene_id "Isoform95277_4.gene"; gene_name "Isoform95277_4";
chr13	Mandalorion	CDS	99021023	99021172	.	-	.	transcript_id "Isoform95277_4"; gene_id "Isoform95277_4.gene"; gene_name "Isoform95277_4";
chr13	Mandalorion	exon	99024974	99025049	.	-	.	transcript_id "Isoform95277_4"; gene_id "Isoform95277_4.gene"; gene_name "Isoform95277_4";
chr13	Mandalorion	CDS	99024974	99025049	.	-	.	transcript_id "Isoform95277_4"; gene_id "Isoform95277_4.gene"; gene_name "Isoform95277_4";
chr13	Mandalorion	exon	99027185	99027298	.	-	.	transcript_id "Isoform95277_4"; gene_id "Isoform95277_4.gene"; gene_name "Isoform95277_4";
chr13	Mandalorion	start_codon	99027287	99027289	.	-	.	transcript_id "Isoform95277_4"; gene_id "Isoform95277_4.gene"; gene_name "Isoform95277_4";
chr13	Mandalorion	CDS	99027185	99027289	.	-	.	transcript_id "Isoform95277_4"; gene_id "Isoform95277_4.gene"; gene_name "Isoform95277_4";
chr13	Mandalorion	exon	99027435	99027555	.	-	.	transcript_id "Isoform95277_4"; gene_id "Isoform95277_4.gene"; gene_name "Isoform95277_4";
chr13	Mandalorion	transcript	98980539	99027537	.	-	.	transcript_id "Isoform95278_24"; gene_id "Isoform95278_24.gene"; gene_name "Isoform95278_24";
chr13	Mandalorion	exon	98980539	98981128	.	-	.	transcript_id "Isoform95278_24"; gene_id "Isoform95278_24.gene"; gene_name "Isoform95278_24";
chr13	Mandalorion	exon	98982929	98983071	.	-	.	transcript_id "Isoform95278_24"; gene_id "Isoform95278_24.gene"; gene_name "Isoform95278_24";
chr13	Mandalorion	CDS	98982967	98983071	.	-	.	transcript_id "Isoform95278_24"; gene_id "Isoform95278_24.gene"; gene_name "Isoform95278_24";
chr13	Mandalorion	stop_codon	98982964	98982966	.	-	.	transcript_id "Isoform95278_24"; gene_id "Isoform95278_24.gene"; gene_name "Isoform95278_24";
chr13	Mandalorion	exon	98983836	98983910	.	-	.	transcript_id "Isoform95278_24"; gene_id "Isoform95278_24.gene"; gene_name "Isoform95278_24";
chr13	Mandalorion	CDS	98983836	98983910	.	-	.	transcript_id "Isoform95278_24"; gene_id "Isoform95278_24.gene"; gene_name "Isoform95278_24";
chr13	Mandalorion	exon	98985663	98985762	.	-	.	transcript_id "Isoform95278_24"; gene_id "Isoform95278_24.gene"; gene_name "Isoform95278_24";
chr13	Mandalorion	CDS	98985663	98985762	.	-	.	transcript_id "Isoform95278_24"; gene_id "Isoform95278_24.gene"; gene_name "Isoform95278_24";
chr13	Mandalorion	exon	98986616	98986691	.	-	.	transcript_id "Isoform95278_24"; gene_id "Isoform95278_24.gene"; gene_name "Isoform95278_24";
chr13	Mandalorion	CDS	98986616	98986691	.	-	.	transcript_id "Isoform95278_24"; gene_id "Isoform95278_24.gene"; gene_name "Isoform95278_24";
chr13	Mandalorion	exon	98989363	98989458	.	-	.	transcript_id "Isoform95278_24"; gene_id "Isoform95278_24.gene"; gene_name "Isoform95278_24";
chr13	Mandalorion	CDS	98989363	98989458	.	-	.	transcript_id "Isoform95278_24"; gene_id "Isoform95278_24.gene"; gene_name "Isoform95278_24";
chr13	Mandalorion	exon	98989908	98990006	.	-	.	transcript_id "Isoform95278_24"; gene_id "Isoform95278_24.gene"; gene_name "Isoform95278_24";
chr13	Mandalorion	CDS	98989908	98990006	.	-	.	transcript_id "Isoform95278_24"; gene_id "Isoform95278_24.gene"; gene_name "Isoform95278_24";
chr13	Mandalorion	exon	98991651	98991738	.	-	.	transcript_id "Isoform95278_24"; gene_id "Isoform95278_24.gene"; gene_name "Isoform95278_24";
chr13	Mandalorion	CDS	98991651	98991738	.	-	.	transcript_id "Isoform95278_24"; gene_id "Isoform95278_24.gene"; gene_name "Isoform95278_24";
chr13	Mandalorion	exon	98991820	98992086	.	-	.	transcript_id "Isoform95278_24"; gene_id "Isoform95278_24.gene"; gene_name "Isoform95278_24";
chr13	Mandalorion	CDS	98991820	98992086	.	-	.	transcript_id "Isoform95278_24"; gene_id "Isoform95278_24.gene"; gene_name "Isoform95278_24";
chr13	Mandalorion	exon	98993397	98993483	.	-	.	transcript_id "Isoform95278_24"; gene_id "Isoform95278_24.gene"; gene_name "Isoform95278_24";
chr13	Mandalorion	CDS	98993397	98993483	.	-	.	transcript_id "Isoform95278_24"; gene_id "Isoform95278_24.gene"; gene_name "Isoform95278_24";
chr13	Mandalorion	exon	98994894	98995065	.	-	.	transcript_id "Isoform95278_24"; gene_id "Isoform95278_24.gene"; gene_name "Isoform95278_24";
chr13	Mandalorion	CDS	98994894	98995065	.	-	.	transcript_id "Isoform95278_24"; gene_id "Isoform95278_24.gene"; gene_name "Isoform95278_24";
chr13	Mandalorion	exon	98996271	98996496	.	-	.	transcript_id "Isoform95278_24"; gene_id "Isoform95278_24.gene"; gene_name "Isoform95278_24";
chr13	Mandalorion	CDS	98996271	98996496	.	-	.	transcript_id "Isoform95278_24"; gene_id "Isoform95278_24.gene"; gene_name "Isoform95278_24";
chr13	Mandalorion	exon	98997149	98997301	.	-	.	transcript_id "Isoform95278_24"; gene_id "Isoform95278_24.gene"; gene_name "Isoform95278_24";
chr13	Mandalorion	CDS	98997149	98997301	.	-	.	transcript_id "Isoform95278_24"; gene_id "Isoform95278_24.gene"; gene_name "Isoform95278_24";
chr13	Mandalorion	exon	99000216	99000384	.	-	.	transcript_id "Isoform95278_24"; gene_id "Isoform95278_24.gene"; gene_name "Isoform95278_24";
chr13	Mandalorion	CDS	99000216	99000384	.	-	.	transcript_id "Isoform95278_24"; gene_id "Isoform95278_24.gene"; gene_name "Isoform95278_24";
chr13	Mandalorion	exon	99000936	99000996	.	-	.	transcript_id "Isoform95278_24"; gene_id "Isoform95278_24.gene"; gene_name "Isoform95278_24";
chr13	Mandalorion	CDS	99000936	99000996	.	-	.	transcript_id "Isoform95278_24"; gene_id "Isoform95278_24.gene"; gene_name "Isoform95278_24";
chr13	Mandalorion	exon	99001477	99001595	.	-	.	transcript_id "Isoform95278_24"; gene_id "Isoform95278_24.gene"; gene_name "Isoform95278_24";
chr13	Mandalorion	CDS	99001477	99001595	.	-	.	transcript_id "Isoform95278_24"; gene_id "Isoform95278_24.gene"; gene_name "Isoform95278_24";
chr13	Mandalorion	exon	99003554	99003676	.	-	.	transcript_id "Isoform95278_24"; gene_id "Isoform95278_24.gene"; gene_name "Isoform95278_24";
chr13	Mandalorion	CDS	99003554	99003676	.	-	.	transcript_id "Isoform95278_24"; gene_id "Isoform95278_24.gene"; gene_name "Isoform95278_24";
chr13	Mandalorion	exon	99006748	99006829	.	-	.	transcript_id "Isoform95278_24"; gene_id "Isoform95278_24.gene"; gene_name "Isoform95278_24";
chr13	Mandalorion	CDS	99006748	99006829	.	-	.	transcript_id "Isoform95278_24"; gene_id "Isoform95278_24.gene"; gene_name "Isoform95278_24";
chr13	Mandalorion	exon	99012112	99012245	.	-	.	transcript_id "Isoform95278_24"; gene_id "Isoform95278_24.gene"; gene_name "Isoform95278_24";
chr13	Mandalorion	CDS	99012112	99012245	.	-	.	transcript_id "Isoform95278_24"; gene_id "Isoform95278_24.gene"; gene_name "Isoform95278_24";
chr13	Mandalorion	exon	99015128	99015234	.	-	.	transcript_id "Isoform95278_24"; gene_id "Isoform95278_24.gene"; gene_name "Isoform95278_24";
chr13	Mandalorion	CDS	99015128	99015234	.	-	.	transcript_id "Isoform95278_24"; gene_id "Isoform95278_24.gene"; gene_name "Isoform95278_24";
chr13	Mandalorion	exon	99021023	99021172	.	-	.	transcript_id "Isoform95278_24"; gene_id "Isoform95278_24.gene"; gene_name "Isoform95278_24";
chr13	Mandalorion	CDS	99021023	99021172	.	-	.	transcript_id "Isoform95278_24"; gene_id "Isoform95278_24.gene"; gene_name "Isoform95278_24";
chr13	Mandalorion	exon	99024974	99025049	.	-	.	transcript_id "Isoform95278_24"; gene_id "Isoform95278_24.gene"; gene_name "Isoform95278_24";
chr13	Mandalorion	CDS	99024974	99025049	.	-	.	transcript_id "Isoform95278_24"; gene_id "Isoform95278_24.gene"; gene_name "Isoform95278_24";
chr13	Mandalorion	exon	99027185	99027298	.	-	.	transcript_id "Isoform95278_24"; gene_id "Isoform95278_24.gene"; gene_name "Isoform95278_24";
chr13	Mandalorion	start_codon	99027287	99027289	.	-	.	transcript_id "Isoform95278_24"; gene_id "Isoform95278_24.gene"; gene_name "Isoform95278_24";
chr13	Mandalorion	CDS	99027185	99027289	.	-	.	transcript_id "Isoform95278_24"; gene_id "Isoform95278_24.gene"; gene_name "Isoform95278_24";
chr13	Mandalorion	exon	99027435	99027537	.	-	.	transcript_id "Isoform95278_24"; gene_id "Isoform95278_24.gene"; gene_name "Isoform95278_24";
chr13	Mandalorion	transcript	98980539	99027537	.	-	.	transcript_id "Isoform95280_5"; gene_id "Isoform95280_5.gene"; gene_name "Isoform95280_5";
chr13	Mandalorion	exon	98980539	98981128	.	-	.	transcript_id "Isoform95280_5"; gene_id "Isoform95280_5.gene"; gene_name "Isoform95280_5";
chr13	Mandalorion	exon	98982929	98983071	.	-	.	transcript_id "Isoform95280_5"; gene_id "Isoform95280_5.gene"; gene_name "Isoform95280_5";
chr13	Mandalorion	CDS	98982967	98983071	.	-	.	transcript_id "Isoform95280_5"; gene_id "Isoform95280_5.gene"; gene_name "Isoform95280_5";
chr13	Mandalorion	stop_codon	98982964	98982966	.	-	.	transcript_id "Isoform95280_5"; gene_id "Isoform95280_5.gene"; gene_name "Isoform95280_5";
chr13	Mandalorion	exon	98983836	98983910	.	-	.	transcript_id "Isoform95280_5"; gene_id "Isoform95280_5.gene"; gene_name "Isoform95280_5";
chr13	Mandalorion	CDS	98983836	98983910	.	-	.	transcript_id "Isoform95280_5"; gene_id "Isoform95280_5.gene"; gene_name "Isoform95280_5";
chr13	Mandalorion	exon	98985663	98985762	.	-	.	transcript_id "Isoform95280_5"; gene_id "Isoform95280_5.gene"; gene_name "Isoform95280_5";
chr13	Mandalorion	CDS	98985663	98985762	.	-	.	transcript_id "Isoform95280_5"; gene_id "Isoform95280_5.gene"; gene_name "Isoform95280_5";
chr13	Mandalorion	exon	98986616	98986691	.	-	.	transcript_id "Isoform95280_5"; gene_id "Isoform95280_5.gene"; gene_name "Isoform95280_5";
chr13	Mandalorion	CDS	98986616	98986691	.	-	.	transcript_id "Isoform95280_5"; gene_id "Isoform95280_5.gene"; gene_name "Isoform95280_5";
chr13	Mandalorion	exon	98989363	98989458	.	-	.	transcript_id "Isoform95280_5"; gene_id "Isoform95280_5.gene"; gene_name "Isoform95280_5";
chr13	Mandalorion	CDS	98989363	98989458	.	-	.	transcript_id "Isoform95280_5"; gene_id "Isoform95280_5.gene"; gene_name "Isoform95280_5";
chr13	Mandalorion	exon	98989908	98990006	.	-	.	transcript_id "Isoform95280_5"; gene_id "Isoform95280_5.gene"; gene_name "Isoform95280_5";
chr13	Mandalorion	CDS	98989908	98990006	.	-	.	transcript_id "Isoform95280_5"; gene_id "Isoform95280_5.gene"; gene_name "Isoform95280_5";
chr13	Mandalorion	exon	98991651	98991738	.	-	.	transcript_id "Isoform95280_5"; gene_id "Isoform95280_5.gene"; gene_name "Isoform95280_5";
chr13	Mandalorion	CDS	98991651	98991738	.	-	.	transcript_id "Isoform95280_5"; gene_id "Isoform95280_5.gene"; gene_name "Isoform95280_5";
chr13	Mandalorion	exon	98991820	98992086	.	-	.	transcript_id "Isoform95280_5"; gene_id "Isoform95280_5.gene"; gene_name "Isoform95280_5";
chr13	Mandalorion	CDS	98991820	98992086	.	-	.	transcript_id "Isoform95280_5"; gene_id "Isoform95280_5.gene"; gene_name "Isoform95280_5";
chr13	Mandalorion	exon	98993397	98993483	.	-	.	transcript_id "Isoform95280_5"; gene_id "Isoform95280_5.gene"; gene_name "Isoform95280_5";
chr13	Mandalorion	CDS	98993397	98993483	.	-	.	transcript_id "Isoform95280_5"; gene_id "Isoform95280_5.gene"; gene_name "Isoform95280_5";
chr13	Mandalorion	exon	98994894	98995065	.	-	.	transcript_id "Isoform95280_5"; gene_id "Isoform95280_5.gene"; gene_name "Isoform95280_5";
chr13	Mandalorion	CDS	98994894	98995065	.	-	.	transcript_id "Isoform95280_5"; gene_id "Isoform95280_5.gene"; gene_name "Isoform95280_5";
chr13	Mandalorion	exon	98996271	98996496	.	-	.	transcript_id "Isoform95280_5"; gene_id "Isoform95280_5.gene"; gene_name "Isoform95280_5";
chr13	Mandalorion	CDS	98996271	98996496	.	-	.	transcript_id "Isoform95280_5"; gene_id "Isoform95280_5.gene"; gene_name "Isoform95280_5";
chr13	Mandalorion	exon	98997149	98997301	.	-	.	transcript_id "Isoform95280_5"; gene_id "Isoform95280_5.gene"; gene_name "Isoform95280_5";
chr13	Mandalorion	CDS	98997149	98997301	.	-	.	transcript_id "Isoform95280_5"; gene_id "Isoform95280_5.gene"; gene_name "Isoform95280_5";
chr13	Mandalorion	exon	99000216	99000384	.	-	.	transcript_id "Isoform95280_5"; gene_id "Isoform95280_5.gene"; gene_name "Isoform95280_5";
chr13	Mandalorion	CDS	99000216	99000384	.	-	.	transcript_id "Isoform95280_5"; gene_id "Isoform95280_5.gene"; gene_name "Isoform95280_5";
chr13	Mandalorion	exon	99000936	99000996	.	-	.	transcript_id "Isoform95280_5"; gene_id "Isoform95280_5.gene"; gene_name "Isoform95280_5";
chr13	Mandalorion	CDS	99000936	99000996	.	-	.	transcript_id "Isoform95280_5"; gene_id "Isoform95280_5.gene"; gene_name "Isoform95280_5";
chr13	Mandalorion	exon	99001477	99001595	.	-	.	transcript_id "Isoform95280_5"; gene_id "Isoform95280_5.gene"; gene_name "Isoform95280_5";
chr13	Mandalorion	CDS	99001477	99001595	.	-	.	transcript_id "Isoform95280_5"; gene_id "Isoform95280_5.gene"; gene_name "Isoform95280_5";
chr13	Mandalorion	exon	99003554	99003676	.	-	.	transcript_id "Isoform95280_5"; gene_id "Isoform95280_5.gene"; gene_name "Isoform95280_5";
chr13	Mandalorion	CDS	99003554	99003676	.	-	.	transcript_id "Isoform95280_5"; gene_id "Isoform95280_5.gene"; gene_name "Isoform95280_5";
chr13	Mandalorion	exon	99006748	99006829	.	-	.	transcript_id "Isoform95280_5"; gene_id "Isoform95280_5.gene"; gene_name "Isoform95280_5";
```
