## Supplemental_Data for "The Circadian Isoform Landscape of Mouse Livers": Circadian_Timecoure_Mouse_Liver.gtf (part 36 of 144)

```
chr13	Mandalorion	CDS	99006748	99006829	.	-	.	transcript_id "Isoform95280_5"; gene_id "Isoform95280_5.gene"; gene_name "Isoform95280_5";
chr13	Mandalorion	exon	99012112	99012245	.	-	.	transcript_id "Isoform95280_5"; gene_id "Isoform95280_5.gene"; gene_name "Isoform95280_5";
chr13	Mandalorion	CDS	99012112	99012245	.	-	.	transcript_id "Isoform95280_5"; gene_id "Isoform95280_5.gene"; gene_name "Isoform95280_5";
chr13	Mandalorion	exon	99015128	99015234	.	-	.	transcript_id "Isoform95280_5"; gene_id "Isoform95280_5.gene"; gene_name "Isoform95280_5";
chr13	Mandalorion	CDS	99015128	99015234	.	-	.	transcript_id "Isoform95280_5"; gene_id "Isoform95280_5.gene"; gene_name "Isoform95280_5";
chr13	Mandalorion	exon	99021023	99021172	.	-	.	transcript_id "Isoform95280_5"; gene_id "Isoform95280_5.gene"; gene_name "Isoform95280_5";
chr13	Mandalorion	CDS	99021023	99021172	.	-	.	transcript_id "Isoform95280_5"; gene_id "Isoform95280_5.gene"; gene_name "Isoform95280_5";
chr13	Mandalorion	exon	99024974	99025049	.	-	.	transcript_id "Isoform95280_5"; gene_id "Isoform95280_5.gene"; gene_name "Isoform95280_5";
chr13	Mandalorion	CDS	99024974	99025049	.	-	.	transcript_id "Isoform95280_5"; gene_id "Isoform95280_5.gene"; gene_name "Isoform95280_5";
chr13	Mandalorion	exon	99027185	99027298	.	-	.	transcript_id "Isoform95280_5"; gene_id "Isoform95280_5.gene"; gene_name "Isoform95280_5";
chr13	Mandalorion	start_codon	99027287	99027289	.	-	.	transcript_id "Isoform95280_5"; gene_id "Isoform95280_5.gene"; gene_name "Isoform95280_5";
chr13	Mandalorion	CDS	99027185	99027289	.	-	.	transcript_id "Isoform95280_5"; gene_id "Isoform95280_5.gene"; gene_name "Isoform95280_5";
chr13	Mandalorion	exon	99027452	99027537	.	-	.	transcript_id "Isoform95280_5"; gene_id "Isoform95280_5.gene"; gene_name "Isoform95280_5";
chr13	Mandalorion	transcript	98979566	99062851	.	-	.	transcript_id "Isoform95281_5"; gene_id "Isoform95281_5.gene"; gene_name "Isoform95281_5";
chr13	Mandalorion	exon	98979566	98981128	.	-	.	transcript_id "Isoform95281_5"; gene_id "Isoform95281_5.gene"; gene_name "Isoform95281_5";
chr13	Mandalorion	exon	98982929	98983071	.	-	.	transcript_id "Isoform95281_5"; gene_id "Isoform95281_5.gene"; gene_name "Isoform95281_5";
chr13	Mandalorion	CDS	98982967	98983071	.	-	.	transcript_id "Isoform95281_5"; gene_id "Isoform95281_5.gene"; gene_name "Isoform95281_5";
chr13	Mandalorion	stop_codon	98982964	98982966	.	-	.	transcript_id "Isoform95281_5"; gene_id "Isoform95281_5.gene"; gene_name "Isoform95281_5";
chr13	Mandalorion	exon	98983836	98983910	.	-	.	transcript_id "Isoform95281_5"; gene_id "Isoform95281_5.gene"; gene_name "Isoform95281_5";
chr13	Mandalorion	CDS	98983836	98983910	.	-	.	transcript_id "Isoform95281_5"; gene_id "Isoform95281_5.gene"; gene_name "Isoform95281_5";
chr13	Mandalorion	exon	98985663	98985762	.	-	.	transcript_id "Isoform95281_5"; gene_id "Isoform95281_5.gene"; gene_name "Isoform95281_5";
chr13	Mandalorion	CDS	98985663	98985762	.	-	.	transcript_id "Isoform95281_5"; gene_id "Isoform95281_5.gene"; gene_name "Isoform95281_5";
chr13	Mandalorion	exon	98986616	98986691	.	-	.	transcript_id "Isoform95281_5"; gene_id "Isoform95281_5.gene"; gene_name "Isoform95281_5";
chr13	Mandalorion	CDS	98986616	98986691	.	-	.	transcript_id "Isoform95281_5"; gene_id "Isoform95281_5.gene"; gene_name "Isoform95281_5";
chr13	Mandalorion	exon	98989363	98989458	.	-	.	transcript_id "Isoform95281_5"; gene_id "Isoform95281_5.gene"; gene_name "Isoform95281_5";
chr13	Mandalorion	CDS	98989363	98989458	.	-	.	transcript_id "Isoform95281_5"; gene_id "Isoform95281_5.gene"; gene_name "Isoform95281_5";
chr13	Mandalorion	exon	98989908	98990006	.	-	.	transcript_id "Isoform95281_5"; gene_id "Isoform95281_5.gene"; gene_name "Isoform95281_5";
chr13	Mandalorion	CDS	98989908	98990006	.	-	.	transcript_id "Isoform95281_5"; gene_id "Isoform95281_5.gene"; gene_name "Isoform95281_5";
chr13	Mandalorion	exon	98991651	98991738	.	-	.	transcript_id "Isoform95281_5"; gene_id "Isoform95281_5.gene"; gene_name "Isoform95281_5";
chr13	Mandalorion	CDS	98991651	98991738	.	-	.	transcript_id "Isoform95281_5"; gene_id "Isoform95281_5.gene"; gene_name "Isoform95281_5";
chr13	Mandalorion	exon	98991820	98992086	.	-	.	transcript_id "Isoform95281_5"; gene_id "Isoform95281_5.gene"; gene_name "Isoform95281_5";
chr13	Mandalorion	CDS	98991820	98992086	.	-	.	transcript_id "Isoform95281_5"; gene_id "Isoform95281_5.gene"; gene_name "Isoform95281_5";
chr13	Mandalorion	exon	98993397	98993483	.	-	.	transcript_id "Isoform95281_5"; gene_id "Isoform95281_5.gene"; gene_name "Isoform95281_5";
chr13	Mandalorion	CDS	98993397	98993483	.	-	.	transcript_id "Isoform95281_5"; gene_id "Isoform95281_5.gene"; gene_name "Isoform95281_5";
chr13	Mandalorion	exon	98994894	98995065	.	-	.	transcript_id "Isoform95281_5"; gene_id "Isoform95281_5.gene"; gene_name "Isoform95281_5";
chr13	Mandalorion	CDS	98994894	98995065	.	-	.	transcript_id "Isoform95281_5"; gene_id "Isoform95281_5.gene"; gene_name "Isoform95281_5";
chr13	Mandalorion	exon	98996271	98996496	.	-	.	transcript_id "Isoform95281_5"; gene_id "Isoform95281_5.gene"; gene_name "Isoform95281_5";
chr13	Mandalorion	CDS	98996271	98996496	.	-	.	transcript_id "Isoform95281_5"; gene_id "Isoform95281_5.gene"; gene_name "Isoform95281_5";
chr13	Mandalorion	exon	98997149	98997301	.	-	.	transcript_id "Isoform95281_5"; gene_id "Isoform95281_5.gene"; gene_name "Isoform95281_5";
chr13	Mandalorion	CDS	98997149	98997301	.	-	.	transcript_id "Isoform95281_5"; gene_id "Isoform95281_5.gene"; gene_name "Isoform95281_5";
chr13	Mandalorion	exon	99000216	99000384	.	-	.	transcript_id "Isoform95281_5"; gene_id "Isoform95281_5.gene"; gene_name "Isoform95281_5";
chr13	Mandalorion	CDS	99000216	99000384	.	-	.	transcript_id "Isoform95281_5"; gene_id "Isoform95281_5.gene"; gene_name "Isoform95281_5";
chr13	Mandalorion	exon	99000936	99000996	.	-	.	transcript_id "Isoform95281_5"; gene_id "Isoform95281_5.gene"; gene_name "Isoform95281_5";
chr13	Mandalorion	CDS	99000936	99000996	.	-	.	transcript_id "Isoform95281_5"; gene_id "Isoform95281_5.gene"; gene_name "Isoform95281_5";
chr13	Mandalorion	exon	99001477	99001595	.	-	.	transcript_id "Isoform95281_5"; gene_id "Isoform95281_5.gene"; gene_name "Isoform95281_5";
chr13	Mandalorion	CDS	99001477	99001595	.	-	.	transcript_id "Isoform95281_5"; gene_id "Isoform95281_5.gene"; gene_name "Isoform95281_5";
chr13	Mandalorion	exon	99003554	99003676	.	-	.	transcript_id "Isoform95281_5"; gene_id "Isoform95281_5.gene"; gene_name "Isoform95281_5";
chr13	Mandalorion	CDS	99003554	99003676	.	-	.	transcript_id "Isoform95281_5"; gene_id "Isoform95281_5.gene"; gene_name "Isoform95281_5";
chr13	Mandalorion	exon	99006748	99006829	.	-	.	transcript_id "Isoform95281_5"; gene_id "Isoform95281_5.gene"; gene_name "Isoform95281_5";
chr13	Mandalorion	CDS	99006748	99006829	.	-	.	transcript_id "Isoform95281_5"; gene_id "Isoform95281_5.gene"; gene_name "Isoform95281_5";
chr13	Mandalorion	exon	99012112	99012245	.	-	.	transcript_id "Isoform95281_5"; gene_id "Isoform95281_5.gene"; gene_name "Isoform95281_5";
chr13	Mandalorion	CDS	99012112	99012245	.	-	.	transcript_id "Isoform95281_5"; gene_id "Isoform95281_5.gene"; gene_name "Isoform95281_5";
chr13	Mandalorion	exon	99015128	99015234	.	-	.	transcript_id "Isoform95281_5"; gene_id "Isoform95281_5.gene"; gene_name "Isoform95281_5";
chr13	Mandalorion	CDS	99015128	99015234	.	-	.	transcript_id "Isoform95281_5"; gene_id "Isoform95281_5.gene"; gene_name "Isoform95281_5";
chr13	Mandalorion	exon	99021023	99021172	.	-	.	transcript_id "Isoform95281_5"; gene_id "Isoform95281_5.gene"; gene_name "Isoform95281_5";
chr13	Mandalorion	CDS	99021023	99021172	.	-	.	transcript_id "Isoform95281_5"; gene_id "Isoform95281_5.gene"; gene_name "Isoform95281_5";
chr13	Mandalorion	exon	99024974	99025049	.	-	.	transcript_id "Isoform95281_5"; gene_id "Isoform95281_5.gene"; gene_name "Isoform95281_5";
chr13	Mandalorion	CDS	99024974	99025049	.	-	.	transcript_id "Isoform95281_5"; gene_id "Isoform95281_5.gene"; gene_name "Isoform95281_5";
chr13	Mandalorion	exon	99027185	99027298	.	-	.	transcript_id "Isoform95281_5"; gene_id "Isoform95281_5.gene"; gene_name "Isoform95281_5";
chr13	Mandalorion	CDS	99027185	99027298	.	-	.	transcript_id "Isoform95281_5"; gene_id "Isoform95281_5.gene"; gene_name "Isoform95281_5";
chr13	Mandalorion	exon	99062759	99062851	.	-	.	transcript_id "Isoform95281_5"; gene_id "Isoform95281_5.gene"; gene_name "Isoform95281_5";
chr13	Mandalorion	start_codon	99062771	99062773	.	-	.	transcript_id "Isoform95281_5"; gene_id "Isoform95281_5.gene"; gene_name "Isoform95281_5";
chr13	Mandalorion	CDS	99062759	99062773	.	-	.	transcript_id "Isoform95281_5"; gene_id "Isoform95281_5.gene"; gene_name "Isoform95281_5";
chr13	Mandalorion	transcript	98980410	99062851	.	-	.	transcript_id "Isoform95282_7"; gene_id "Isoform95282_7.gene"; gene_name "Isoform95282_7";
chr13	Mandalorion	exon	98980410	98981128	.	-	.	transcript_id "Isoform95282_7"; gene_id "Isoform95282_7.gene"; gene_name "Isoform95282_7";
chr13	Mandalorion	exon	98982929	98983071	.	-	.	transcript_id "Isoform95282_7"; gene_id "Isoform95282_7.gene"; gene_name "Isoform95282_7";
chr13	Mandalorion	CDS	98982967	98983071	.	-	.	transcript_id "Isoform95282_7"; gene_id "Isoform95282_7.gene"; gene_name "Isoform95282_7";
chr13	Mandalorion	stop_codon	98982964	98982966	.	-	.	transcript_id "Isoform95282_7"; gene_id "Isoform95282_7.gene"; gene_name "Isoform95282_7";
chr13	Mandalorion	exon	98983836	98983910	.	-	.	transcript_id "Isoform95282_7"; gene_id "Isoform95282_7.gene"; gene_name "Isoform95282_7";
chr13	Mandalorion	CDS	98983836	98983910	.	-	.	transcript_id "Isoform95282_7"; gene_id "Isoform95282_7.gene"; gene_name "Isoform95282_7";
chr13	Mandalorion	exon	98985663	98985762	.	-	.	transcript_id "Isoform95282_7"; gene_id "Isoform95282_7.gene"; gene_name "Isoform95282_7";
chr13	Mandalorion	CDS	98985663	98985762	.	-	.	transcript_id "Isoform95282_7"; gene_id "Isoform95282_7.gene"; gene_name "Isoform95282_7";
chr13	Mandalorion	exon	98986616	98986691	.	-	.	transcript_id "Isoform95282_7"; gene_id "Isoform95282_7.gene"; gene_name "Isoform95282_7";
chr13	Mandalorion	CDS	98986616	98986691	.	-	.	transcript_id "Isoform95282_7"; gene_id "Isoform95282_7.gene"; gene_name "Isoform95282_7";
chr13	Mandalorion	exon	98989363	98989458	.	-	.	transcript_id "Isoform95282_7"; gene_id "Isoform95282_7.gene"; gene_name "Isoform95282_7";
chr13	Mandalorion	CDS	98989363	98989458	.	-	.	transcript_id "Isoform95282_7"; gene_id "Isoform95282_7.gene"; gene_name "Isoform95282_7";
chr13	Mandalorion	exon	98989908	98990006	.	-	.	transcript_id "Isoform95282_7"; gene_id "Isoform95282_7.gene"; gene_name "Isoform95282_7";
chr13	Mandalorion	CDS	98989908	98990006	.	-	.	transcript_id "Isoform95282_7"; gene_id "Isoform95282_7.gene"; gene_name "Isoform95282_7";
chr13	Mandalorion	exon	98991651	98991738	.	-	.	transcript_id "Isoform95282_7"; gene_id "Isoform95282_7.gene"; gene_name "Isoform95282_7";
chr13	Mandalorion	CDS	98991651	98991738	.	-	.	transcript_id "Isoform95282_7"; gene_id "Isoform95282_7.gene"; gene_name "Isoform95282_7";
chr13	Mandalorion	exon	98991820	98992086	.	-	.	transcript_id "Isoform95282_7"; gene_id "Isoform95282_7.gene"; gene_name "Isoform95282_7";
chr13	Mandalorion	CDS	98991820	98992086	.	-	.	transcript_id "Isoform95282_7"; gene_id "Isoform95282_7.gene"; gene_name "Isoform95282_7";
chr13	Mandalorion	exon	98993397	98993483	.	-	.	transcript_id "Isoform95282_7"; gene_id "Isoform95282_7.gene"; gene_name "Isoform95282_7";
chr13	Mandalorion	CDS	98993397	98993483	.	-	.	transcript_id "Isoform95282_7"; gene_id "Isoform95282_7.gene"; gene_name "Isoform95282_7";
chr13	Mandalorion	exon	98994894	98995065	.	-	.	transcript_id "Isoform95282_7"; gene_id "Isoform95282_7.gene"; gene_name "Isoform95282_7";
chr13	Mandalorion	CDS	98994894	98995065	.	-	.	transcript_id "Isoform95282_7"; gene_id "Isoform95282_7.gene"; gene_name "Isoform95282_7";
chr13	Mandalorion	exon	98996271	98996496	.	-	.	transcript_id "Isoform95282_7"; gene_id "Isoform95282_7.gene"; gene_name "Isoform95282_7";
chr13	Mandalorion	CDS	98996271	98996496	.	-	.	transcript_id "Isoform95282_7"; gene_id "Isoform95282_7.gene"; gene_name "Isoform95282_7";
chr13	Mandalorion	exon	98997149	98997301	.	-	.	transcript_id "Isoform95282_7"; gene_id "Isoform95282_7.gene"; gene_name "Isoform95282_7";
chr13	Mandalorion	CDS	98997149	98997301	.	-	.	transcript_id "Isoform95282_7"; gene_id "Isoform95282_7.gene"; gene_name "Isoform95282_7";
chr13	Mandalorion	exon	99000216	99000384	.	-	.	transcript_id "Isoform95282_7"; gene_id "Isoform95282_7.gene"; gene_name "Isoform95282_7";
chr13	Mandalorion	CDS	99000216	99000384	.	-	.	transcript_id "Isoform95282_7"; gene_id "Isoform95282_7.gene"; gene_name "Isoform95282_7";
chr13	Mandalorion	exon	99000936	99000996	.	-	.	transcript_id "Isoform95282_7"; gene_id "Isoform95282_7.gene"; gene_name "Isoform95282_7";
chr13	Mandalorion	CDS	99000936	99000996	.	-	.	transcript_id "Isoform95282_7"; gene_id "Isoform95282_7.gene"; gene_name "Isoform95282_7";
chr13	Mandalorion	exon	99001477	99001595	.	-	.	transcript_id "Isoform95282_7"; gene_id "Isoform95282_7.gene"; gene_name "Isoform95282_7";
chr13	Mandalorion	CDS	99001477	99001595	.	-	.	transcript_id "Isoform95282_7"; gene_id "Isoform95282_7.gene"; gene_name "Isoform95282_7";
chr13	Mandalorion	exon	99003554	99003676	.	-	.	transcript_id "Isoform95282_7"; gene_id "Isoform95282_7.gene"; gene_name "Isoform95282_7";
chr13	Mandalorion	CDS	99003554	99003676	.	-	.	transcript_id "Isoform95282_7"; gene_id "Isoform95282_7.gene"; gene_name "Isoform95282_7";
chr13	Mandalorion	exon	99006748	99006829	.	-	.	transcript_id "Isoform95282_7"; gene_id "Isoform95282_7.gene"; gene_name "Isoform95282_7";
chr13	Mandalorion	CDS	99006748	99006829	.	-	.	transcript_id "Isoform95282_7"; gene_id "Isoform95282_7.gene"; gene_name "Isoform95282_7";
chr13	Mandalorion	exon	99012112	99012245	.	-	.	transcript_id "Isoform95282_7"; gene_id "Isoform95282_7.gene"; gene_name "Isoform95282_7";
chr13	Mandalorion	CDS	99012112	99012245	.	-	.	transcript_id "Isoform95282_7"; gene_id "Isoform95282_7.gene"; gene_name "Isoform95282_7";
chr13	Mandalorion	exon	99015128	99015234	.	-	.	transcript_id "Isoform95282_7"; gene_id "Isoform95282_7.gene"; gene_name "Isoform95282_7";
chr13	Mandalorion	CDS	99015128	99015234	.	-	.	transcript_id "Isoform95282_7"; gene_id "Isoform95282_7.gene"; gene_name "Isoform95282_7";
chr13	Mandalorion	exon	99021023	99021172	.	-	.	transcript_id "Isoform95282_7"; gene_id "Isoform95282_7.gene"; gene_name "Isoform95282_7";
chr13	Mandalorion	CDS	99021023	99021172	.	-	.	transcript_id "Isoform95282_7"; gene_id "Isoform95282_7.gene"; gene_name "Isoform95282_7";
chr13	Mandalorion	exon	99024974	99025049	.	-	.	transcript_id "Isoform95282_7"; gene_id "Isoform95282_7.gene"; gene_name "Isoform95282_7";
chr13	Mandalorion	CDS	99024974	99025049	.	-	.	transcript_id "Isoform95282_7"; gene_id "Isoform95282_7.gene"; gene_name "Isoform95282_7";
chr13	Mandalorion	exon	99027185	99027298	.	-	.	transcript_id "Isoform95282_7"; gene_id "Isoform95282_7.gene"; gene_name "Isoform95282_7";
chr13	Mandalorion	CDS	99027185	99027298	.	-	.	transcript_id "Isoform95282_7"; gene_id "Isoform95282_7.gene"; gene_name "Isoform95282_7";
chr13	Mandalorion	exon	99062759	99062851	.	-	.	transcript_id "Isoform95282_7"; gene_id "Isoform95282_7.gene"; gene_name "Isoform95282_7";
chr13	Mandalorion	start_codon	99062771	99062773	.	-	.	transcript_id "Isoform95282_7"; gene_id "Isoform95282_7.gene"; gene_name "Isoform95282_7";
chr13	Mandalorion	CDS	99062759	99062773	.	-	.	transcript_id "Isoform95282_7"; gene_id "Isoform95282_7.gene"; gene_name "Isoform95282_7";
chr13	Mandalorion	transcript	98980539	99062851	.	-	.	transcript_id "Isoform95283_60"; gene_id "Isoform95283_60.gene"; gene_name "Isoform95283_60";
chr13	Mandalorion	exon	98980539	98981128	.	-	.	transcript_id "Isoform95283_60"; gene_id "Isoform95283_60.gene"; gene_name "Isoform95283_60";
chr13	Mandalorion	exon	98982929	98983071	.	-	.	transcript_id "Isoform95283_60"; gene_id "Isoform95283_60.gene"; gene_name "Isoform95283_60";
chr13	Mandalorion	CDS	98982967	98983071	.	-	.	transcript_id "Isoform95283_60"; gene_id "Isoform95283_60.gene"; gene_name "Isoform95283_60";
chr13	Mandalorion	stop_codon	98982964	98982966	.	-	.	transcript_id "Isoform95283_60"; gene_id "Isoform95283_60.gene"; gene_name "Isoform95283_60";
chr13	Mandalorion	exon	98983836	98983910	.	-	.	transcript_id "Isoform95283_60"; gene_id "Isoform95283_60.gene"; gene_name "Isoform95283_60";
chr13	Mandalorion	CDS	98983836	98983910	.	-	.	transcript_id "Isoform95283_60"; gene_id "Isoform95283_60.gene"; gene_name "Isoform95283_60";
chr13	Mandalorion	exon	98985663	98985762	.	-	.	transcript_id "Isoform95283_60"; gene_id "Isoform95283_60.gene"; gene_name "Isoform95283_60";
chr13	Mandalorion	CDS	98985663	98985762	.	-	.	transcript_id "Isoform95283_60"; gene_id "Isoform95283_60.gene"; gene_name "Isoform95283_60";
chr13	Mandalorion	exon	98986616	98986691	.	-	.	transcript_id "Isoform95283_60"; gene_id "Isoform95283_60.gene"; gene_name "Isoform95283_60";
chr13	Mandalorion	CDS	98986616	98986691	.	-	.	transcript_id "Isoform95283_60"; gene_id "Isoform95283_60.gene"; gene_name "Isoform95283_60";
chr13	Mandalorion	exon	98989363	98989458	.	-	.	transcript_id "Isoform95283_60"; gene_id "Isoform95283_60.gene"; gene_name "Isoform95283_60";
chr13	Mandalorion	CDS	98989363	98989458	.	-	.	transcript_id "Isoform95283_60"; gene_id "Isoform95283_60.gene"; gene_name "Isoform95283_60";
chr13	Mandalorion	exon	98989908	98990006	.	-	.	transcript_id "Isoform95283_60"; gene_id "Isoform95283_60.gene"; gene_name "Isoform95283_60";
chr13	Mandalorion	CDS	98989908	98990006	.	-	.	transcript_id "Isoform95283_60"; gene_id "Isoform95283_60.gene"; gene_name "Isoform95283_60";
chr13	Mandalorion	exon	98991651	98991738	.	-	.	transcript_id "Isoform95283_60"; gene_id "Isoform95283_60.gene"; gene_name "Isoform95283_60";
chr13	Mandalorion	CDS	98991651	98991738	.	-	.	transcript_id "Isoform95283_60"; gene_id "Isoform95283_60.gene"; gene_name "Isoform95283_60";
chr13	Mandalorion	exon	98991820	98992086	.	-	.	transcript_id "Isoform95283_60"; gene_id "Isoform95283_60.gene"; gene_name "Isoform95283_60";
chr13	Mandalorion	CDS	98991820	98992086	.	-	.	transcript_id "Isoform95283_60"; gene_id "Isoform95283_60.gene"; gene_name "Isoform95283_60";
chr13	Mandalorion	exon	98993397	98993483	.	-	.	transcript_id "Isoform95283_60"; gene_id "Isoform95283_60.gene"; gene_name "Isoform95283_60";
chr13	Mandalorion	CDS	98993397	98993483	.	-	.	transcript_id "Isoform95283_60"; gene_id "Isoform95283_60.gene"; gene_name "Isoform95283_60";
chr13	Mandalorion	exon	98994894	98995065	.	-	.	transcript_id "Isoform95283_60"; gene_id "Isoform95283_60.gene"; gene_name "Isoform95283_60";
chr13	Mandalorion	CDS	98994894	98995065	.	-	.	transcript_id "Isoform95283_60"; gene_id "Isoform95283_60.gene"; gene_name "Isoform95283_60";
chr13	Mandalorion	exon	98996271	98996496	.	-	.	transcript_id "Isoform95283_60"; gene_id "Isoform95283_60.gene"; gene_name "Isoform95283_60";
chr13	Mandalorion	CDS	98996271	98996496	.	-	.	transcript_id "Isoform95283_60"; gene_id "Isoform95283_60.gene"; gene_name "Isoform95283_60";
chr13	Mandalorion	exon	98997149	98997301	.	-	.	transcript_id "Isoform95283_60"; gene_id "Isoform95283_60.gene"; gene_name "Isoform95283_60";
chr13	Mandalorion	CDS	98997149	98997301	.	-	.	transcript_id "Isoform95283_60"; gene_id "Isoform95283_60.gene"; gene_name "Isoform95283_60";
chr13	Mandalorion	exon	99000216	99000384	.	-	.	transcript_id "Isoform95283_60"; gene_id "Isoform95283_60.gene"; gene_name "Isoform95283_60";
chr13	Mandalorion	CDS	99000216	99000384	.	-	.	transcript_id "Isoform95283_60"; gene_id "Isoform95283_60.gene"; gene_name "Isoform95283_60";
chr13	Mandalorion	exon	99000936	99000996	.	-	.	transcript_id "Isoform95283_60"; gene_id "Isoform95283_60.gene"; gene_name "Isoform95283_60";
chr13	Mandalorion	CDS	99000936	99000996	.	-	.	transcript_id "Isoform95283_60"; gene_id "Isoform95283_60.gene"; gene_name "Isoform95283_60";
chr13	Mandalorion	exon	99001477	99001595	.	-	.	transcript_id "Isoform95283_60"; gene_id "Isoform95283_60.gene"; gene_name "Isoform95283_60";
chr13	Mandalorion	CDS	99001477	99001595	.	-	.	transcript_id "Isoform95283_60"; gene_id "Isoform95283_60.gene"; gene_name "Isoform95283_60";
chr13	Mandalorion	exon	99003554	99003676	.	-	.	transcript_id "Isoform95283_60"; gene_id "Isoform95283_60.gene"; gene_name "Isoform95283_60";
chr13	Mandalorion	CDS	99003554	99003676	.	-	.	transcript_id "Isoform95283_60"; gene_id "Isoform95283_60.gene"; gene_name "Isoform95283_60";
chr13	Mandalorion	exon	99006748	99006829	.	-	.	transcript_id "Isoform95283_60"; gene_id "Isoform95283_60.gene"; gene_name "Isoform95283_60";
chr13	Mandalorion	CDS	99006748	99006829	.	-	.	transcript_id "Isoform95283_60"; gene_id "Isoform95283_60.gene"; gene_name "Isoform95283_60";
chr13	Mandalorion	exon	99012112	99012245	.	-	.	transcript_id "Isoform95283_60"; gene_id "Isoform95283_60.gene"; gene_name "Isoform95283_60";
chr13	Mandalorion	CDS	99012112	99012245	.	-	.	transcript_id "Isoform95283_60"; gene_id "Isoform95283_60.gene"; gene_name "Isoform95283_60";
chr13	Mandalorion	exon	99015128	99015234	.	-	.	transcript_id "Isoform95283_60"; gene_id "Isoform95283_60.gene"; gene_name "Isoform95283_60";
chr13	Mandalorion	CDS	99015128	99015234	.	-	.	transcript_id "Isoform95283_60"; gene_id "Isoform95283_60.gene"; gene_name "Isoform95283_60";
chr13	Mandalorion	exon	99021023	99021172	.	-	.	transcript_id "Isoform95283_60"; gene_id "Isoform95283_60.gene"; gene_name "Isoform95283_60";
chr13	Mandalorion	CDS	99021023	99021172	.	-	.	transcript_id "Isoform95283_60"; gene_id "Isoform95283_60.gene"; gene_name "Isoform95283_60";
chr13	Mandalorion	exon	99024974	99025049	.	-	.	transcript_id "Isoform95283_60"; gene_id "Isoform95283_60.gene"; gene_name "Isoform95283_60";
chr13	Mandalorion	CDS	99024974	99025049	.	-	.	transcript_id "Isoform95283_60"; gene_id "Isoform95283_60.gene"; gene_name "Isoform95283_60";
chr13	Mandalorion	exon	99027185	99027298	.	-	.	transcript_id "Isoform95283_60"; gene_id "Isoform95283_60.gene"; gene_name "Isoform95283_60";
chr13	Mandalorion	CDS	99027185	99027298	.	-	.	transcript_id "Isoform95283_60"; gene_id "Isoform95283_60.gene"; gene_name "Isoform95283_60";
chr13	Mandalorion	exon	99062759	99062851	.	-	.	transcript_id "Isoform95283_60"; gene_id "Isoform95283_60.gene"; gene_name "Isoform95283_60";
chr13	Mandalorion	start_codon	99062771	99062773	.	-	.	transcript_id "Isoform95283_60"; gene_id "Isoform95283_60.gene"; gene_name "Isoform95283_60";
chr13	Mandalorion	CDS	99062759	99062773	.	-	.	transcript_id "Isoform95283_60"; gene_id "Isoform95283_60.gene"; gene_name "Isoform95283_60";
chr13	Mandalorion	transcript	99060943	99062851	.	-	.	transcript_id "Isoform95290_12"; gene_id "Isoform95290_12.gene"; gene_name "Isoform95290_12";
chr13	Mandalorion	exon	99060943	99062851	.	-	.	transcript_id "Isoform95290_12"; gene_id "Isoform95290_12.gene"; gene_name "Isoform95290_12";
chr13	Mandalorion	transcript	99456157	99481197	.	-	.	transcript_id "Isoform95299_1692"; gene_id "Isoform95299_1692.gene"; gene_name "Isoform95299_1692";
chr13	Mandalorion	exon	99456157	99456901	.	-	.	transcript_id "Isoform95299_1692"; gene_id "Isoform95299_1692.gene"; gene_name "Isoform95299_1692";
chr13	Mandalorion	CDS	99456680	99456901	.	-	.	transcript_id "Isoform95299_1692"; gene_id "Isoform95299_1692.gene"; gene_name "Isoform95299_1692";
chr13	Mandalorion	stop_codon	99456677	99456679	.	-	.	transcript_id "Isoform95299_1692"; gene_id "Isoform95299_1692.gene"; gene_name "Isoform95299_1692";
chr13	Mandalorion	exon	99458069	99458182	.	-	.	transcript_id "Isoform95299_1692"; gene_id "Isoform95299_1692.gene"; gene_name "Isoform95299_1692";
chr13	Mandalorion	CDS	99458069	99458182	.	-	.	transcript_id "Isoform95299_1692"; gene_id "Isoform95299_1692.gene"; gene_name "Isoform95299_1692";
chr13	Mandalorion	exon	99463146	99463220	.	-	.	transcript_id "Isoform95299_1692"; gene_id "Isoform95299_1692.gene"; gene_name "Isoform95299_1692";
chr13	Mandalorion	CDS	99463146	99463220	.	-	.	transcript_id "Isoform95299_1692"; gene_id "Isoform95299_1692.gene"; gene_name "Isoform95299_1692";
chr13	Mandalorion	exon	99466460	99466573	.	-	.	transcript_id "Isoform95299_1692"; gene_id "Isoform95299_1692.gene"; gene_name "Isoform95299_1692";
chr13	Mandalorion	CDS	99466460	99466573	.	-	.	transcript_id "Isoform95299_1692"; gene_id "Isoform95299_1692.gene"; gene_name "Isoform95299_1692";
chr13	Mandalorion	exon	99468944	99469035	.	-	.	transcript_id "Isoform95299_1692"; gene_id "Isoform95299_1692.gene"; gene_name "Isoform95299_1692";
chr13	Mandalorion	CDS	99468944	99469035	.	-	.	transcript_id "Isoform95299_1692"; gene_id "Isoform95299_1692.gene"; gene_name "Isoform95299_1692";
chr13	Mandalorion	exon	99469396	99469474	.	-	.	transcript_id "Isoform95299_1692"; gene_id "Isoform95299_1692.gene"; gene_name "Isoform95299_1692";
chr13	Mandalorion	CDS	99469396	99469474	.	-	.	transcript_id "Isoform95299_1692"; gene_id "Isoform95299_1692.gene"; gene_name "Isoform95299_1692";
chr13	Mandalorion	exon	99473171	99473288	.	-	.	transcript_id "Isoform95299_1692"; gene_id "Isoform95299_1692.gene"; gene_name "Isoform95299_1692";
chr13	Mandalorion	CDS	99473171	99473288	.	-	.	transcript_id "Isoform95299_1692"; gene_id "Isoform95299_1692.gene"; gene_name "Isoform95299_1692";
chr13	Mandalorion	exon	99476409	99476538	.	-	.	transcript_id "Isoform95299_1692"; gene_id "Isoform95299_1692.gene"; gene_name "Isoform95299_1692";
chr13	Mandalorion	CDS	99476409	99476538	.	-	.	transcript_id "Isoform95299_1692"; gene_id "Isoform95299_1692.gene"; gene_name "Isoform95299_1692";
chr13	Mandalorion	exon	99479821	99479913	.	-	.	transcript_id "Isoform95299_1692"; gene_id "Isoform95299_1692.gene"; gene_name "Isoform95299_1692";
chr13	Mandalorion	CDS	99479821	99479913	.	-	.	transcript_id "Isoform95299_1692"; gene_id "Isoform95299_1692.gene"; gene_name "Isoform95299_1692";
chr13	Mandalorion	exon	99481072	99481197	.	-	.	transcript_id "Isoform95299_1692"; gene_id "Isoform95299_1692.gene"; gene_name "Isoform95299_1692";
chr13	Mandalorion	start_codon	99481175	99481177	.	-	.	transcript_id "Isoform95299_1692"; gene_id "Isoform95299_1692.gene"; gene_name "Isoform95299_1692";
chr13	Mandalorion	CDS	99481072	99481177	.	-	.	transcript_id "Isoform95299_1692"; gene_id "Isoform95299_1692.gene"; gene_name "Isoform95299_1692";
chr13	Mandalorion	transcript	99547341	99549342	.	-	.	transcript_id "Isoform95307_11"; gene_id "Isoform95307_11.gene"; gene_name "Isoform95307_11";
chr13	Mandalorion	exon	99547341	99548079	.	-	.	transcript_id "Isoform95307_11"; gene_id "Isoform95307_11.gene"; gene_name "Isoform95307_11";
chr13	Mandalorion	exon	99548350	99549342	.	-	.	transcript_id "Isoform95307_11"; gene_id "Isoform95307_11.gene"; gene_name "Isoform95307_11";
chr13	Mandalorion	transcript	99481301	99552070	.	+	.	transcript_id "Isoform95310_412"; gene_id "Isoform95310_412.gene"; gene_name "Isoform95310_412";
chr13	Mandalorion	exon	99481301	99481383	.	+	.	transcript_id "Isoform95310_412"; gene_id "Isoform95310_412.gene"; gene_name "Isoform95310_412";
chr13	Mandalorion	start_codon	99481311	99481313	.	+	.	transcript_id "Isoform95310_412"; gene_id "Isoform95310_412.gene"; gene_name "Isoform95310_412";
chr13	Mandalorion	CDS	99481311	99481383	.	+	.	transcript_id "Isoform95310_412"; gene_id "Isoform95310_412.gene"; gene_name "Isoform95310_412";
chr13	Mandalorion	exon	99484840	99484917	.	+	.	transcript_id "Isoform95310_412"; gene_id "Isoform95310_412.gene"; gene_name "Isoform95310_412";
chr13	Mandalorion	CDS	99484840	99484917	.	+	.	transcript_id "Isoform95310_412"; gene_id "Isoform95310_412.gene"; gene_name "Isoform95310_412";
chr13	Mandalorion	exon	99499473	99499543	.	+	.	transcript_id "Isoform95310_412"; gene_id "Isoform95310_412.gene"; gene_name "Isoform95310_412";
chr13	Mandalorion	CDS	99499473	99499543	.	+	.	transcript_id "Isoform95310_412"; gene_id "Isoform95310_412.gene"; gene_name "Isoform95310_412";
chr13	Mandalorion	exon	99501733	99501791	.	+	.	transcript_id "Isoform95310_412"; gene_id "Isoform95310_412.gene"; gene_name "Isoform95310_412";
chr13	Mandalorion	CDS	99501733	99501791	.	+	.	transcript_id "Isoform95310_412"; gene_id "Isoform95310_412.gene"; gene_name "Isoform95310_412";
chr13	Mandalorion	exon	99536770	99536884	.	+	.	transcript_id "Isoform95310_412"; gene_id "Isoform95310_412.gene"; gene_name "Isoform95310_412";
chr13	Mandalorion	CDS	99536770	99536884	.	+	.	transcript_id "Isoform95310_412"; gene_id "Isoform95310_412.gene"; gene_name "Isoform95310_412";
chr13	Mandalorion	exon	99537778	99537900	.	+	.	transcript_id "Isoform95310_412"; gene_id "Isoform95310_412.gene"; gene_name "Isoform95310_412";
chr13	Mandalorion	CDS	99537778	99537900	.	+	.	transcript_id "Isoform95310_412"; gene_id "Isoform95310_412.gene"; gene_name "Isoform95310_412";
chr13	Mandalorion	exon	99540012	99540090	.	+	.	transcript_id "Isoform95310_412"; gene_id "Isoform95310_412.gene"; gene_name "Isoform95310_412";
chr13	Mandalorion	CDS	99540012	99540090	.	+	.	transcript_id "Isoform95310_412"; gene_id "Isoform95310_412.gene"; gene_name "Isoform95310_412";
chr13	Mandalorion	exon	99541496	99541611	.	+	.	transcript_id "Isoform95310_412"; gene_id "Isoform95310_412.gene"; gene_name "Isoform95310_412";
chr13	Mandalorion	CDS	99541496	99541611	.	+	.	transcript_id "Isoform95310_412"; gene_id "Isoform95310_412.gene"; gene_name "Isoform95310_412";
chr13	Mandalorion	exon	99546317	99546419	.	+	.	transcript_id "Isoform95310_412"; gene_id "Isoform95310_412.gene"; gene_name "Isoform95310_412";
chr13	Mandalorion	CDS	99546317	99546419	.	+	.	transcript_id "Isoform95310_412"; gene_id "Isoform95310_412.gene"; gene_name "Isoform95310_412";
chr13	Mandalorion	exon	99547786	99547928	.	+	.	transcript_id "Isoform95310_412"; gene_id "Isoform95310_412.gene"; gene_name "Isoform95310_412";
chr13	Mandalorion	CDS	99547786	99547928	.	+	.	transcript_id "Isoform95310_412"; gene_id "Isoform95310_412.gene"; gene_name "Isoform95310_412";
chr13	Mandalorion	exon	99548703	99548873	.	+	.	transcript_id "Isoform95310_412"; gene_id "Isoform95310_412.gene"; gene_name "Isoform95310_412";
chr13	Mandalorion	CDS	99548703	99548873	.	+	.	transcript_id "Isoform95310_412"; gene_id "Isoform95310_412.gene"; gene_name "Isoform95310_412";
chr13	Mandalorion	exon	99551247	99552070	.	+	.	transcript_id "Isoform95310_412"; gene_id "Isoform95310_412.gene"; gene_name "Isoform95310_412";
chr13	Mandalorion	CDS	99551247	99551483	.	+	.	transcript_id "Isoform95310_412"; gene_id "Isoform95310_412.gene"; gene_name "Isoform95310_412";
chr13	Mandalorion	stop_codon	99551484	99551486	.	+	.	transcript_id "Isoform95310_412"; gene_id "Isoform95310_412.gene"; gene_name "Isoform95310_412";
chr13	Mandalorion	transcript	99480952	99552070	.	+	.	transcript_id "Isoform95319_58"; gene_id "Isoform95319_58.gene"; gene_name "Isoform95319_58";
chr13	Mandalorion	exon	99480952	99481383	.	+	.	transcript_id "Isoform95319_58"; gene_id "Isoform95319_58.gene"; gene_name "Isoform95319_58";
chr13	Mandalorion	start_codon	99481311	99481313	.	+	.	transcript_id "Isoform95319_58"; gene_id "Isoform95319_58.gene"; gene_name "Isoform95319_58";
chr13	Mandalorion	CDS	99481311	99481383	.	+	.	transcript_id "Isoform95319_58"; gene_id "Isoform95319_58.gene"; gene_name "Isoform95319_58";
chr13	Mandalorion	exon	99484840	99484917	.	+	.	transcript_id "Isoform95319_58"; gene_id "Isoform95319_58.gene"; gene_name "Isoform95319_58";
chr13	Mandalorion	CDS	99484840	99484917	.	+	.	transcript_id "Isoform95319_58"; gene_id "Isoform95319_58.gene"; gene_name "Isoform95319_58";
chr13	Mandalorion	exon	99499473	99499543	.	+	.	transcript_id "Isoform95319_58"; gene_id "Isoform95319_58.gene"; gene_name "Isoform95319_58";
chr13	Mandalorion	CDS	99499473	99499543	.	+	.	transcript_id "Isoform95319_58"; gene_id "Isoform95319_58.gene"; gene_name "Isoform95319_58";
chr13	Mandalorion	exon	99501733	99501791	.	+	.	transcript_id "Isoform95319_58"; gene_id "Isoform95319_58.gene"; gene_name "Isoform95319_58";
chr13	Mandalorion	CDS	99501733	99501791	.	+	.	transcript_id "Isoform95319_58"; gene_id "Isoform95319_58.gene"; gene_name "Isoform95319_58";
chr13	Mandalorion	exon	99536770	99536884	.	+	.	transcript_id "Isoform95319_58"; gene_id "Isoform95319_58.gene"; gene_name "Isoform95319_58";
chr13	Mandalorion	CDS	99536770	99536884	.	+	.	transcript_id "Isoform95319_58"; gene_id "Isoform95319_58.gene"; gene_name "Isoform95319_58";
chr13	Mandalorion	exon	99540012	99540090	.	+	.	transcript_id "Isoform95319_58"; gene_id "Isoform95319_58.gene"; gene_name "Isoform95319_58";
chr13	Mandalorion	CDS	99540012	99540090	.	+	.	transcript_id "Isoform95319_58"; gene_id "Isoform95319_58.gene"; gene_name "Isoform95319_58";
chr13	Mandalorion	exon	99541496	99541611	.	+	.	transcript_id "Isoform95319_58"; gene_id "Isoform95319_58.gene"; gene_name "Isoform95319_58";
chr13	Mandalorion	CDS	99541496	99541611	.	+	.	transcript_id "Isoform95319_58"; gene_id "Isoform95319_58.gene"; gene_name "Isoform95319_58";
chr13	Mandalorion	exon	99546317	99546419	.	+	.	transcript_id "Isoform95319_58"; gene_id "Isoform95319_58.gene"; gene_name "Isoform95319_58";
chr13	Mandalorion	CDS	99546317	99546419	.	+	.	transcript_id "Isoform95319_58"; gene_id "Isoform95319_58.gene"; gene_name "Isoform95319_58";
chr13	Mandalorion	exon	99547786	99547928	.	+	.	transcript_id "Isoform95319_58"; gene_id "Isoform95319_58.gene"; gene_name "Isoform95319_58";
chr13	Mandalorion	CDS	99547786	99547928	.	+	.	transcript_id "Isoform95319_58"; gene_id "Isoform95319_58.gene"; gene_name "Isoform95319_58";
chr13	Mandalorion	exon	99548703	99548873	.	+	.	transcript_id "Isoform95319_58"; gene_id "Isoform95319_58.gene"; gene_name "Isoform95319_58";
chr13	Mandalorion	CDS	99548703	99548873	.	+	.	transcript_id "Isoform95319_58"; gene_id "Isoform95319_58.gene"; gene_name "Isoform95319_58";
chr13	Mandalorion	exon	99551247	99552070	.	+	.	transcript_id "Isoform95319_58"; gene_id "Isoform95319_58.gene"; gene_name "Isoform95319_58";
chr13	Mandalorion	CDS	99551247	99551483	.	+	.	transcript_id "Isoform95319_58"; gene_id "Isoform95319_58.gene"; gene_name "Isoform95319_58";
chr13	Mandalorion	stop_codon	99551484	99551486	.	+	.	transcript_id "Isoform95319_58"; gene_id "Isoform95319_58.gene"; gene_name "Isoform95319_58";
chr13	Mandalorion	transcript	99481301	99552070	.	+	.	transcript_id "Isoform95321_4049"; gene_id "Isoform95321_4049.gene"; gene_name "Isoform95321_4049";
chr13	Mandalorion	exon	99481301	99481383	.	+	.	transcript_id "Isoform95321_4049"; gene_id "Isoform95321_4049.gene"; gene_name "Isoform95321_4049";
chr13	Mandalorion	start_codon	99481311	99481313	.	+	.	transcript_id "Isoform95321_4049"; gene_id "Isoform95321_4049.gene"; gene_name "Isoform95321_4049";
chr13	Mandalorion	CDS	99481311	99481383	.	+	.	transcript_id "Isoform95321_4049"; gene_id "Isoform95321_4049.gene"; gene_name "Isoform95321_4049";
chr13	Mandalorion	exon	99484840	99484917	.	+	.	transcript_id "Isoform95321_4049"; gene_id "Isoform95321_4049.gene"; gene_name "Isoform95321_4049";
chr13	Mandalorion	CDS	99484840	99484917	.	+	.	transcript_id "Isoform95321_4049"; gene_id "Isoform95321_4049.gene"; gene_name "Isoform95321_4049";
chr13	Mandalorion	exon	99499473	99499543	.	+	.	transcript_id "Isoform95321_4049"; gene_id "Isoform95321_4049.gene"; gene_name "Isoform95321_4049";
chr13	Mandalorion	CDS	99499473	99499543	.	+	.	transcript_id "Isoform95321_4049"; gene_id "Isoform95321_4049.gene"; gene_name "Isoform95321_4049";
chr13	Mandalorion	exon	99501733	99501791	.	+	.	transcript_id "Isoform95321_4049"; gene_id "Isoform95321_4049.gene"; gene_name "Isoform95321_4049";
chr13	Mandalorion	CDS	99501733	99501791	.	+	.	transcript_id "Isoform95321_4049"; gene_id "Isoform95321_4049.gene"; gene_name "Isoform95321_4049";
chr13	Mandalorion	exon	99536770	99536884	.	+	.	transcript_id "Isoform95321_4049"; gene_id "Isoform95321_4049.gene"; gene_name "Isoform95321_4049";
chr13	Mandalorion	CDS	99536770	99536884	.	+	.	transcript_id "Isoform95321_4049"; gene_id "Isoform95321_4049.gene"; gene_name "Isoform95321_4049";
chr13	Mandalorion	exon	99540012	99540090	.	+	.	transcript_id "Isoform95321_4049"; gene_id "Isoform95321_4049.gene"; gene_name "Isoform95321_4049";
chr13	Mandalorion	CDS	99540012	99540090	.	+	.	transcript_id "Isoform95321_4049"; gene_id "Isoform95321_4049.gene"; gene_name "Isoform95321_4049";
chr13	Mandalorion	exon	99541496	99541611	.	+	.	transcript_id "Isoform95321_4049"; gene_id "Isoform95321_4049.gene"; gene_name "Isoform95321_4049";
chr13	Mandalorion	CDS	99541496	99541611	.	+	.	transcript_id "Isoform95321_4049"; gene_id "Isoform95321_4049.gene"; gene_name "Isoform95321_4049";
chr13	Mandalorion	exon	99546317	99546419	.	+	.	transcript_id "Isoform95321_4049"; gene_id "Isoform95321_4049.gene"; gene_name "Isoform95321_4049";
chr13	Mandalorion	CDS	99546317	99546419	.	+	.	transcript_id "Isoform95321_4049"; gene_id "Isoform95321_4049.gene"; gene_name "Isoform95321_4049";
chr13	Mandalorion	exon	99547786	99547928	.	+	.	transcript_id "Isoform95321_4049"; gene_id "Isoform95321_4049.gene"; gene_name "Isoform95321_4049";
chr13	Mandalorion	CDS	99547786	99547928	.	+	.	transcript_id "Isoform95321_4049"; gene_id "Isoform95321_4049.gene"; gene_name "Isoform95321_4049";
chr13	Mandalorion	exon	99548703	99548873	.	+	.	transcript_id "Isoform95321_4049"; gene_id "Isoform95321_4049.gene"; gene_name "Isoform95321_4049";
chr13	Mandalorion	CDS	99548703	99548873	.	+	.	transcript_id "Isoform95321_4049"; gene_id "Isoform95321_4049.gene"; gene_name "Isoform95321_4049";
chr13	Mandalorion	exon	99551247	99552070	.	+	.	transcript_id "Isoform95321_4049"; gene_id "Isoform95321_4049.gene"; gene_name "Isoform95321_4049";
chr13	Mandalorion	CDS	99551247	99551483	.	+	.	transcript_id "Isoform95321_4049"; gene_id "Isoform95321_4049.gene"; gene_name "Isoform95321_4049";
chr13	Mandalorion	stop_codon	99551484	99551486	.	+	.	transcript_id "Isoform95321_4049"; gene_id "Isoform95321_4049.gene"; gene_name "Isoform95321_4049";
chr13	Mandalorion	transcript	99643565	99653102	.	-	.	transcript_id "Isoform95352_3"; gene_id "Isoform95352_3.gene"; gene_name "Isoform95352_3";
chr13	Mandalorion	exon	99643565	99644717	.	-	.	transcript_id "Isoform95352_3"; gene_id "Isoform95352_3.gene"; gene_name "Isoform95352_3";
chr13	Mandalorion	CDS	99644596	99644717	.	-	.	transcript_id "Isoform95352_3"; gene_id "Isoform95352_3.gene"; gene_name "Isoform95352_3";
chr13	Mandalorion	stop_codon	99644593	99644595	.	-	.	transcript_id "Isoform95352_3"; gene_id "Isoform95352_3.gene"; gene_name "Isoform95352_3";
chr13	Mandalorion	exon	99652812	99653102	.	-	.	transcript_id "Isoform95352_3"; gene_id "Isoform95352_3.gene"; gene_name "Isoform95352_3";
chr13	Mandalorion	start_codon	99652993	99652995	.	-	.	transcript_id "Isoform95352_3"; gene_id "Isoform95352_3.gene"; gene_name "Isoform95352_3";
chr13	Mandalorion	CDS	99652812	99652995	.	-	.	transcript_id "Isoform95352_3"; gene_id "Isoform95352_3.gene"; gene_name "Isoform95352_3";
chr13	Mandalorion	transcript	99967180	99967394	.	+	.	transcript_id "Isoform95354_3"; gene_id "Isoform95354_3.gene"; gene_name "Isoform95354_3";
chr13	Mandalorion	exon	99967180	99967394	.	+	.	transcript_id "Isoform95354_3"; gene_id "Isoform95354_3.gene"; gene_name "Isoform95354_3";
chr13	Mandalorion	transcript	100085040	100152126	.	-	.	transcript_id "Isoform95394_19130"; gene_id "Isoform95394_19130.gene"; gene_name "Isoform95394_19130";
chr13	Mandalorion	exon	100085040	100085464	.	-	.	transcript_id "Isoform95394_19130"; gene_id "Isoform95394_19130.gene"; gene_name "Isoform95394_19130";
chr13	Mandalorion	CDS	100085350	100085464	.	-	.	transcript_id "Isoform95394_19130"; gene_id "Isoform95394_19130.gene"; gene_name "Isoform95394_19130";
chr13	Mandalorion	stop_codon	100085347	100085349	.	-	.	transcript_id "Isoform95394_19130"; gene_id "Isoform95394_19130.gene"; gene_name "Isoform95394_19130";
chr13	Mandalorion	exon	100088664	100088749	.	-	.	transcript_id "Isoform95394_19130"; gene_id "Isoform95394_19130.gene"; gene_name "Isoform95394_19130";
chr13	Mandalorion	CDS	100088664	100088749	.	-	.	transcript_id "Isoform95394_19130"; gene_id "Isoform95394_19130.gene"; gene_name "Isoform95394_19130";
chr13	Mandalorion	exon	100090644	100090758	.	-	.	transcript_id "Isoform95394_19130"; gene_id "Isoform95394_19130.gene"; gene_name "Isoform95394_19130";
chr13	Mandalorion	CDS	100090644	100090758	.	-	.	transcript_id "Isoform95394_19130"; gene_id "Isoform95394_19130.gene"; gene_name "Isoform95394_19130";
chr13	Mandalorion	exon	100091123	100091279	.	-	.	transcript_id "Isoform95394_19130"; gene_id "Isoform95394_19130.gene"; gene_name "Isoform95394_19130";
chr13	Mandalorion	CDS	100091123	100091279	.	-	.	transcript_id "Isoform95394_19130"; gene_id "Isoform95394_19130.gene"; gene_name "Isoform95394_19130";
chr13	Mandalorion	exon	100095313	100095379	.	-	.	transcript_id "Isoform95394_19130"; gene_id "Isoform95394_19130.gene"; gene_name "Isoform95394_19130";
chr13	Mandalorion	CDS	100095313	100095379	.	-	.	transcript_id "Isoform95394_19130"; gene_id "Isoform95394_19130.gene"; gene_name "Isoform95394_19130";
chr13	Mandalorion	exon	100097408	100097484	.	-	.	transcript_id "Isoform95394_19130"; gene_id "Isoform95394_19130.gene"; gene_name "Isoform95394_19130";
chr13	Mandalorion	CDS	100097408	100097484	.	-	.	transcript_id "Isoform95394_19130"; gene_id "Isoform95394_19130.gene"; gene_name "Isoform95394_19130";
chr13	Mandalorion	exon	100100316	100100388	.	-	.	transcript_id "Isoform95394_19130"; gene_id "Isoform95394_19130.gene"; gene_name "Isoform95394_19130";
chr13	Mandalorion	CDS	100100316	100100388	.	-	.	transcript_id "Isoform95394_19130"; gene_id "Isoform95394_19130.gene"; gene_name "Isoform95394_19130";
chr13	Mandalorion	exon	100104149	100104244	.	-	.	transcript_id "Isoform95394_19130"; gene_id "Isoform95394_19130.gene"; gene_name "Isoform95394_19130";
chr13	Mandalorion	CDS	100104149	100104244	.	-	.	transcript_id "Isoform95394_19130"; gene_id "Isoform95394_19130.gene"; gene_name "Isoform95394_19130";
chr13	Mandalorion	exon	100104342	100104441	.	-	.	transcript_id "Isoform95394_19130"; gene_id "Isoform95394_19130.gene"; gene_name "Isoform95394_19130";
chr13	Mandalorion	CDS	100104342	100104441	.	-	.	transcript_id "Isoform95394_19130"; gene_id "Isoform95394_19130.gene"; gene_name "Isoform95394_19130";
chr13	Mandalorion	exon	100108287	100108351	.	-	.	transcript_id "Isoform95394_19130"; gene_id "Isoform95394_19130.gene"; gene_name "Isoform95394_19130";
chr13	Mandalorion	CDS	100108287	100108351	.	-	.	transcript_id "Isoform95394_19130"; gene_id "Isoform95394_19130.gene"; gene_name "Isoform95394_19130";
chr13	Mandalorion	exon	100112917	100113030	.	-	.	transcript_id "Isoform95394_19130"; gene_id "Isoform95394_19130.gene"; gene_name "Isoform95394_19130";
chr13	Mandalorion	CDS	100112917	100113030	.	-	.	transcript_id "Isoform95394_19130"; gene_id "Isoform95394_19130.gene"; gene_name "Isoform95394_19130";
chr13	Mandalorion	exon	100125044	100125156	.	-	.	transcript_id "Isoform95394_19130"; gene_id "Isoform95394_19130.gene"; gene_name "Isoform95394_19130";
chr13	Mandalorion	CDS	100125044	100125156	.	-	.	transcript_id "Isoform95394_19130"; gene_id "Isoform95394_19130.gene"; gene_name "Isoform95394_19130";
chr13	Mandalorion	exon	100126756	100126883	.	-	.	transcript_id "Isoform95394_19130"; gene_id "Isoform95394_19130.gene"; gene_name "Isoform95394_19130";
chr13	Mandalorion	CDS	100126756	100126883	.	-	.	transcript_id "Isoform95394_19130"; gene_id "Isoform95394_19130.gene"; gene_name "Isoform95394_19130";
chr13	Mandalorion	exon	100127720	100127821	.	-	.	transcript_id "Isoform95394_19130"; gene_id "Isoform95394_19130.gene"; gene_name "Isoform95394_19130";
chr13	Mandalorion	CDS	100127720	100127821	.	-	.	transcript_id "Isoform95394_19130"; gene_id "Isoform95394_19130.gene"; gene_name "Isoform95394_19130";
chr13	Mandalorion	exon	100130075	100130159	.	-	.	transcript_id "Isoform95394_19130"; gene_id "Isoform95394_19130.gene"; gene_name "Isoform95394_19130";
chr13	Mandalorion	CDS	100130075	100130159	.	-	.	transcript_id "Isoform95394_19130"; gene_id "Isoform95394_19130.gene"; gene_name "Isoform95394_19130";
chr13	Mandalorion	exon	100136758	100136824	.	-	.	transcript_id "Isoform95394_19130"; gene_id "Isoform95394_19130.gene"; gene_name "Isoform95394_19130";
chr13	Mandalorion	CDS	100136758	100136824	.	-	.	transcript_id "Isoform95394_19130"; gene_id "Isoform95394_19130.gene"; gene_name "Isoform95394_19130";
chr13	Mandalorion	exon	100151894	100152126	.	-	.	transcript_id "Isoform95394_19130"; gene_id "Isoform95394_19130.gene"; gene_name "Isoform95394_19130";
chr13	Mandalorion	start_codon	100152020	100152022	.	-	.	transcript_id "Isoform95394_19130"; gene_id "Isoform95394_19130.gene"; gene_name "Isoform95394_19130";
chr13	Mandalorion	CDS	100151894	100152022	.	-	.	transcript_id "Isoform95394_19130"; gene_id "Isoform95394_19130.gene"; gene_name "Isoform95394_19130";
chr13	Mandalorion	transcript	100197930	100240576	.	-	.	transcript_id "Isoform95433_6"; gene_id "Isoform95433_6.gene"; gene_name "Isoform95433_6";
chr13	Mandalorion	exon	100197930	100198014	.	-	.	transcript_id "Isoform95433_6"; gene_id "Isoform95433_6.gene"; gene_name "Isoform95433_6";
chr13	Mandalorion	CDS	100197933	100198014	.	-	.	transcript_id "Isoform95433_6"; gene_id "Isoform95433_6.gene"; gene_name "Isoform95433_6";
chr13	Mandalorion	stop_codon	100197930	100197932	.	-	.	transcript_id "Isoform95433_6"; gene_id "Isoform95433_6.gene"; gene_name "Isoform95433_6";
chr13	Mandalorion	exon	100200867	100200997	.	-	.	transcript_id "Isoform95433_6"; gene_id "Isoform95433_6.gene"; gene_name "Isoform95433_6";
chr13	Mandalorion	CDS	100200867	100200997	.	-	.	transcript_id "Isoform95433_6"; gene_id "Isoform95433_6.gene"; gene_name "Isoform95433_6";
chr13	Mandalorion	exon	100202385	100202574	.	-	.	transcript_id "Isoform95433_6"; gene_id "Isoform95433_6.gene"; gene_name "Isoform95433_6";
chr13	Mandalorion	CDS	100202385	100202574	.	-	.	transcript_id "Isoform95433_6"; gene_id "Isoform95433_6.gene"; gene_name "Isoform95433_6";
chr13	Mandalorion	exon	100203973	100204064	.	-	.	transcript_id "Isoform95433_6"; gene_id "Isoform95433_6.gene"; gene_name "Isoform95433_6";
chr13	Mandalorion	CDS	100203973	100204064	.	-	.	transcript_id "Isoform95433_6"; gene_id "Isoform95433_6.gene"; gene_name "Isoform95433_6";
chr13	Mandalorion	exon	100206585	100206744	.	-	.	transcript_id "Isoform95433_6"; gene_id "Isoform95433_6.gene"; gene_name "Isoform95433_6";
chr13	Mandalorion	CDS	100206585	100206744	.	-	.	transcript_id "Isoform95433_6"; gene_id "Isoform95433_6.gene"; gene_name "Isoform95433_6";
chr13	Mandalorion	exon	100210895	100211053	.	-	.	transcript_id "Isoform95433_6"; gene_id "Isoform95433_6.gene"; gene_name "Isoform95433_6";
chr13	Mandalorion	CDS	100210895	100211053	.	-	.	transcript_id "Isoform95433_6"; gene_id "Isoform95433_6.gene"; gene_name "Isoform95433_6";
chr13	Mandalorion	exon	100212013	100212151	.	-	.	transcript_id "Isoform95433_6"; gene_id "Isoform95433_6.gene"; gene_name "Isoform95433_6";
chr13	Mandalorion	CDS	100212013	100212151	.	-	.	transcript_id "Isoform95433_6"; gene_id "Isoform95433_6.gene"; gene_name "Isoform95433_6";
chr13	Mandalorion	exon	100214340	100214621	.	-	.	transcript_id "Isoform95433_6"; gene_id "Isoform95433_6.gene"; gene_name "Isoform95433_6";
chr13	Mandalorion	CDS	100214340	100214621	.	-	.	transcript_id "Isoform95433_6"; gene_id "Isoform95433_6.gene"; gene_name "Isoform95433_6";
chr13	Mandalorion	exon	100215167	100215307	.	-	.	transcript_id "Isoform95433_6"; gene_id "Isoform95433_6.gene"; gene_name "Isoform95433_6";
chr13	Mandalorion	CDS	100215167	100215307	.	-	.	transcript_id "Isoform95433_6"; gene_id "Isoform95433_6.gene"; gene_name "Isoform95433_6";
chr13	Mandalorion	exon	100220649	100220703	.	-	.	transcript_id "Isoform95433_6"; gene_id "Isoform95433_6.gene"; gene_name "Isoform95433_6";
chr13	Mandalorion	CDS	100220649	100220703	.	-	.	transcript_id "Isoform95433_6"; gene_id "Isoform95433_6.gene"; gene_name "Isoform95433_6";
chr13	Mandalorion	exon	100225861	100225955	.	-	.	transcript_id "Isoform95433_6"; gene_id "Isoform95433_6.gene"; gene_name "Isoform95433_6";
chr13	Mandalorion	CDS	100225861	100225955	.	-	.	transcript_id "Isoform95433_6"; gene_id "Isoform95433_6.gene"; gene_name "Isoform95433_6";
chr13	Mandalorion	exon	100228702	100228835	.	-	.	transcript_id "Isoform95433_6"; gene_id "Isoform95433_6.gene"; gene_name "Isoform95433_6";
chr13	Mandalorion	CDS	100228702	100228835	.	-	.	transcript_id "Isoform95433_6"; gene_id "Isoform95433_6.gene"; gene_name "Isoform95433_6";
chr13	Mandalorion	exon	100229922	100230050	.	-	.	transcript_id "Isoform95433_6"; gene_id "Isoform95433_6.gene"; gene_name "Isoform95433_6";
chr13	Mandalorion	CDS	100229922	100230050	.	-	.	transcript_id "Isoform95433_6"; gene_id "Isoform95433_6.gene"; gene_name "Isoform95433_6";
chr13	Mandalorion	exon	100234046	100234105	.	-	.	transcript_id "Isoform95433_6"; gene_id "Isoform95433_6.gene"; gene_name "Isoform95433_6";
chr13	Mandalorion	CDS	100234046	100234105	.	-	.	transcript_id "Isoform95433_6"; gene_id "Isoform95433_6.gene"; gene_name "Isoform95433_6";
chr13	Mandalorion	exon	100234994	100235103	.	-	.	transcript_id "Isoform95433_6"; gene_id "Isoform95433_6.gene"; gene_name "Isoform95433_6";
chr13	Mandalorion	CDS	100234994	100235103	.	-	.	transcript_id "Isoform95433_6"; gene_id "Isoform95433_6.gene"; gene_name "Isoform95433_6";
chr13	Mandalorion	exon	100235461	100235737	.	-	.	transcript_id "Isoform95433_6"; gene_id "Isoform95433_6.gene"; gene_name "Isoform95433_6";
chr13	Mandalorion	CDS	100235461	100235737	.	-	.	transcript_id "Isoform95433_6"; gene_id "Isoform95433_6.gene"; gene_name "Isoform95433_6";
chr13	Mandalorion	exon	100240135	100240576	.	-	.	transcript_id "Isoform95433_6"; gene_id "Isoform95433_6.gene"; gene_name "Isoform95433_6";
chr13	Mandalorion	start_codon	100240344	100240346	.	-	.	transcript_id "Isoform95433_6"; gene_id "Isoform95433_6.gene"; gene_name "Isoform95433_6";
chr13	Mandalorion	CDS	100240135	100240346	.	-	.	transcript_id "Isoform95433_6"; gene_id "Isoform95433_6.gene"; gene_name "Isoform95433_6";
chr13	Mandalorion	transcript	100197932	100240559	.	-	.	transcript_id "Isoform95434_20"; gene_id "Isoform95434_20.gene"; gene_name "Isoform95434_20";
chr13	Mandalorion	exon	100197932	100198014	.	-	.	transcript_id "Isoform95434_20"; gene_id "Isoform95434_20.gene"; gene_name "Isoform95434_20";
chr13	Mandalorion	CDS	100197936	100198014	.	-	.	transcript_id "Isoform95434_20"; gene_id "Isoform95434_20.gene"; gene_name "Isoform95434_20";
chr13	Mandalorion	stop_codon	100197933	100197935	.	-	.	transcript_id "Isoform95434_20"; gene_id "Isoform95434_20.gene"; gene_name "Isoform95434_20";
chr13	Mandalorion	exon	100200867	100200997	.	-	.	transcript_id "Isoform95434_20"; gene_id "Isoform95434_20.gene"; gene_name "Isoform95434_20";
chr13	Mandalorion	CDS	100200867	100200997	.	-	.	transcript_id "Isoform95434_20"; gene_id "Isoform95434_20.gene"; gene_name "Isoform95434_20";
chr13	Mandalorion	exon	100202385	100202574	.	-	.	transcript_id "Isoform95434_20"; gene_id "Isoform95434_20.gene"; gene_name "Isoform95434_20";
chr13	Mandalorion	CDS	100202385	100202574	.	-	.	transcript_id "Isoform95434_20"; gene_id "Isoform95434_20.gene"; gene_name "Isoform95434_20";
chr13	Mandalorion	exon	100203973	100204064	.	-	.	transcript_id "Isoform95434_20"; gene_id "Isoform95434_20.gene"; gene_name "Isoform95434_20";
chr13	Mandalorion	CDS	100203973	100204064	.	-	.	transcript_id "Isoform95434_20"; gene_id "Isoform95434_20.gene"; gene_name "Isoform95434_20";
chr13	Mandalorion	exon	100206585	100206744	.	-	.	transcript_id "Isoform95434_20"; gene_id "Isoform95434_20.gene"; gene_name "Isoform95434_20";
chr13	Mandalorion	CDS	100206585	100206744	.	-	.	transcript_id "Isoform95434_20"; gene_id "Isoform95434_20.gene"; gene_name "Isoform95434_20";
chr13	Mandalorion	exon	100210895	100211053	.	-	.	transcript_id "Isoform95434_20"; gene_id "Isoform95434_20.gene"; gene_name "Isoform95434_20";
chr13	Mandalorion	CDS	100210895	100211053	.	-	.	transcript_id "Isoform95434_20"; gene_id "Isoform95434_20.gene"; gene_name "Isoform95434_20";
chr13	Mandalorion	exon	100212013	100212151	.	-	.	transcript_id "Isoform95434_20"; gene_id "Isoform95434_20.gene"; gene_name "Isoform95434_20";
chr13	Mandalorion	CDS	100212013	100212151	.	-	.	transcript_id "Isoform95434_20"; gene_id "Isoform95434_20.gene"; gene_name "Isoform95434_20";
chr13	Mandalorion	exon	100214340	100214621	.	-	.	transcript_id "Isoform95434_20"; gene_id "Isoform95434_20.gene"; gene_name "Isoform95434_20";
chr13	Mandalorion	CDS	100214340	100214621	.	-	.	transcript_id "Isoform95434_20"; gene_id "Isoform95434_20.gene"; gene_name "Isoform95434_20";
chr13	Mandalorion	exon	100215167	100215307	.	-	.	transcript_id "Isoform95434_20"; gene_id "Isoform95434_20.gene"; gene_name "Isoform95434_20";
chr13	Mandalorion	CDS	100215167	100215307	.	-	.	transcript_id "Isoform95434_20"; gene_id "Isoform95434_20.gene"; gene_name "Isoform95434_20";
chr13	Mandalorion	exon	100220649	100220703	.	-	.	transcript_id "Isoform95434_20"; gene_id "Isoform95434_20.gene"; gene_name "Isoform95434_20";
chr13	Mandalorion	CDS	100220649	100220703	.	-	.	transcript_id "Isoform95434_20"; gene_id "Isoform95434_20.gene"; gene_name "Isoform95434_20";
chr13	Mandalorion	exon	100225861	100225955	.	-	.	transcript_id "Isoform95434_20"; gene_id "Isoform95434_20.gene"; gene_name "Isoform95434_20";
chr13	Mandalorion	CDS	100225861	100225955	.	-	.	transcript_id "Isoform95434_20"; gene_id "Isoform95434_20.gene"; gene_name "Isoform95434_20";
chr13	Mandalorion	exon	100228702	100228835	.	-	.	transcript_id "Isoform95434_20"; gene_id "Isoform95434_20.gene"; gene_name "Isoform95434_20";
chr13	Mandalorion	CDS	100228702	100228835	.	-	.	transcript_id "Isoform95434_20"; gene_id "Isoform95434_20.gene"; gene_name "Isoform95434_20";
chr13	Mandalorion	exon	100229922	100230053	.	-	.	transcript_id "Isoform95434_20"; gene_id "Isoform95434_20.gene"; gene_name "Isoform95434_20";
chr13	Mandalorion	CDS	100229922	100230053	.	-	.	transcript_id "Isoform95434_20"; gene_id "Isoform95434_20.gene"; gene_name "Isoform95434_20";
chr13	Mandalorion	exon	100234046	100234105	.	-	.	transcript_id "Isoform95434_20"; gene_id "Isoform95434_20.gene"; gene_name "Isoform95434_20";
chr13	Mandalorion	CDS	100234046	100234105	.	-	.	transcript_id "Isoform95434_20"; gene_id "Isoform95434_20.gene"; gene_name "Isoform95434_20";
chr13	Mandalorion	exon	100234994	100235103	.	-	.	transcript_id "Isoform95434_20"; gene_id "Isoform95434_20.gene"; gene_name "Isoform95434_20";
chr13	Mandalorion	CDS	100234994	100235103	.	-	.	transcript_id "Isoform95434_20"; gene_id "Isoform95434_20.gene"; gene_name "Isoform95434_20";
chr13	Mandalorion	exon	100235461	100235737	.	-	.	transcript_id "Isoform95434_20"; gene_id "Isoform95434_20.gene"; gene_name "Isoform95434_20";
chr13	Mandalorion	CDS	100235461	100235737	.	-	.	transcript_id "Isoform95434_20"; gene_id "Isoform95434_20.gene"; gene_name "Isoform95434_20";
chr13	Mandalorion	exon	100240135	100240559	.	-	.	transcript_id "Isoform95434_20"; gene_id "Isoform95434_20.gene"; gene_name "Isoform95434_20";
chr13	Mandalorion	start_codon	100240344	100240346	.	-	.	transcript_id "Isoform95434_20"; gene_id "Isoform95434_20.gene"; gene_name "Isoform95434_20";
chr13	Mandalorion	CDS	100240135	100240346	.	-	.	transcript_id "Isoform95434_20"; gene_id "Isoform95434_20.gene"; gene_name "Isoform95434_20";
chr13	Mandalorion	transcript	100233423	100240585	.	-	.	transcript_id "Isoform95439_6"; gene_id "Isoform95439_6.gene"; gene_name "Isoform95439_6";
chr13	Mandalorion	exon	100233423	100234105	.	-	.	transcript_id "Isoform95439_6"; gene_id "Isoform95439_6.gene"; gene_name "Isoform95439_6";
chr13	Mandalorion	CDS	100234045	100234105	.	-	.	transcript_id "Isoform95439_6"; gene_id "Isoform95439_6.gene"; gene_name "Isoform95439_6";
chr13	Mandalorion	stop_codon	100234042	100234044	.	-	.	transcript_id "Isoform95439_6"; gene_id "Isoform95439_6.gene"; gene_name "Isoform95439_6";
chr13	Mandalorion	exon	100234994	100235103	.	-	.	transcript_id "Isoform95439_6"; gene_id "Isoform95439_6.gene"; gene_name "Isoform95439_6";
chr13	Mandalorion	CDS	100234994	100235103	.	-	.	transcript_id "Isoform95439_6"; gene_id "Isoform95439_6.gene"; gene_name "Isoform95439_6";
chr13	Mandalorion	exon	100235461	100235737	.	-	.	transcript_id "Isoform95439_6"; gene_id "Isoform95439_6.gene"; gene_name "Isoform95439_6";
chr13	Mandalorion	CDS	100235461	100235737	.	-	.	transcript_id "Isoform95439_6"; gene_id "Isoform95439_6.gene"; gene_name "Isoform95439_6";
chr13	Mandalorion	exon	100240135	100240585	.	-	.	transcript_id "Isoform95439_6"; gene_id "Isoform95439_6.gene"; gene_name "Isoform95439_6";
chr13	Mandalorion	start_codon	100240344	100240346	.	-	.	transcript_id "Isoform95439_6"; gene_id "Isoform95439_6.gene"; gene_name "Isoform95439_6";
chr13	Mandalorion	CDS	100240135	100240346	.	-	.	transcript_id "Isoform95439_6"; gene_id "Isoform95439_6.gene"; gene_name "Isoform95439_6";
chr13	Mandalorion	transcript	100244563	100250738	.	+	.	transcript_id "Isoform95447_109"; gene_id "Isoform95447_109.gene"; gene_name "Isoform95447_109";
chr13	Mandalorion	exon	100244563	100244737	.	+	.	transcript_id "Isoform95447_109"; gene_id "Isoform95447_109.gene"; gene_name "Isoform95447_109";
chr13	Mandalorion	exon	100245531	100245639	.	+	.	transcript_id "Isoform95447_109"; gene_id "Isoform95447_109.gene"; gene_name "Isoform95447_109";
chr13	Mandalorion	exon	100250473	100250738	.	+	.	transcript_id "Isoform95447_109"; gene_id "Isoform95447_109.gene"; gene_name "Isoform95447_109";
chr13	Mandalorion	transcript	100244590	100250740	.	+	.	transcript_id "Isoform95449_397"; gene_id "Isoform95449_397.gene"; gene_name "Isoform95449_397";
chr13	Mandalorion	exon	100244590	100244737	.	+	.	transcript_id "Isoform95449_397"; gene_id "Isoform95449_397.gene"; gene_name "Isoform95449_397";
chr13	Mandalorion	exon	100245531	100245639	.	+	.	transcript_id "Isoform95449_397"; gene_id "Isoform95449_397.gene"; gene_name "Isoform95449_397";
chr13	Mandalorion	exon	100250473	100250740	.	+	.	transcript_id "Isoform95449_397"; gene_id "Isoform95449_397.gene"; gene_name "Isoform95449_397";
chr13	Mandalorion	transcript	100261369	100274199	.	+	.	transcript_id "Isoform95457_278"; gene_id "Isoform95457_278.gene"; gene_name "Isoform95457_278";
chr13	Mandalorion	exon	100261369	100261473	.	+	.	transcript_id "Isoform95457_278"; gene_id "Isoform95457_278.gene"; gene_name "Isoform95457_278";
chr13	Mandalorion	start_codon	100261402	100261404	.	+	.	transcript_id "Isoform95457_278"; gene_id "Isoform95457_278.gene"; gene_name "Isoform95457_278";
chr13	Mandalorion	CDS	100261402	100261473	.	+	.	transcript_id "Isoform95457_278"; gene_id "Isoform95457_278.gene"; gene_name "Isoform95457_278";
chr13	Mandalorion	exon	100263095	100263166	.	+	.	transcript_id "Isoform95457_278"; gene_id "Isoform95457_278.gene"; gene_name "Isoform95457_278";
chr13	Mandalorion	CDS	100263095	100263166	.	+	.	transcript_id "Isoform95457_278"; gene_id "Isoform95457_278.gene"; gene_name "Isoform95457_278";
chr13	Mandalorion	exon	100263378	100263497	.	+	.	transcript_id "Isoform95457_278"; gene_id "Isoform95457_278.gene"; gene_name "Isoform95457_278";
chr13	Mandalorion	CDS	100263378	100263497	.	+	.	transcript_id "Isoform95457_278"; gene_id "Isoform95457_278.gene"; gene_name "Isoform95457_278";
chr13	Mandalorion	exon	100264313	100264513	.	+	.	transcript_id "Isoform95457_278"; gene_id "Isoform95457_278.gene"; gene_name "Isoform95457_278";
chr13	Mandalorion	CDS	100264313	100264513	.	+	.	transcript_id "Isoform95457_278"; gene_id "Isoform95457_278.gene"; gene_name "Isoform95457_278";
chr13	Mandalorion	exon	100264723	100264869	.	+	.	transcript_id "Isoform95457_278"; gene_id "Isoform95457_278.gene"; gene_name "Isoform95457_278";
chr13	Mandalorion	CDS	100264723	100264869	.	+	.	transcript_id "Isoform95457_278"; gene_id "Isoform95457_278.gene"; gene_name "Isoform95457_278";
chr13	Mandalorion	exon	100267588	100267683	.	+	.	transcript_id "Isoform95457_278"; gene_id "Isoform95457_278.gene"; gene_name "Isoform95457_278";
chr13	Mandalorion	CDS	100267588	100267683	.	+	.	transcript_id "Isoform95457_278"; gene_id "Isoform95457_278.gene"; gene_name "Isoform95457_278";
chr13	Mandalorion	exon	100268864	100268974	.	+	.	transcript_id "Isoform95457_278"; gene_id "Isoform95457_278.gene"; gene_name "Isoform95457_278";
chr13	Mandalorion	CDS	100268864	100268974	.	+	.	transcript_id "Isoform95457_278"; gene_id "Isoform95457_278.gene"; gene_name "Isoform95457_278";
chr13	Mandalorion	exon	100272197	100272247	.	+	.	transcript_id "Isoform95457_278"; gene_id "Isoform95457_278.gene"; gene_name "Isoform95457_278";
chr13	Mandalorion	CDS	100272197	100272241	.	+	.	transcript_id "Isoform95457_278"; gene_id "Isoform95457_278.gene"; gene_name "Isoform95457_278";
chr13	Mandalorion	stop_codon	100272242	100272244	.	+	.	transcript_id "Isoform95457_278"; gene_id "Isoform95457_278.gene"; gene_name "Isoform95457_278";
chr13	Mandalorion	exon	100273889	100274199	.	+	.	transcript_id "Isoform95457_278"; gene_id "Isoform95457_278.gene"; gene_name "Isoform95457_278";
chr13	Mandalorion	transcript	100261421	100274199	.	+	.	transcript_id "Isoform95458_441"; gene_id "Isoform95458_441.gene"; gene_name "Isoform95458_441";
chr13	Mandalorion	exon	100261421	100261473	.	+	.	transcript_id "Isoform95458_441"; gene_id "Isoform95458_441.gene"; gene_name "Isoform95458_441";
chr13	Mandalorion	exon	100263095	100263166	.	+	.	transcript_id "Isoform95458_441"; gene_id "Isoform95458_441.gene"; gene_name "Isoform95458_441";
chr13	Mandalorion	exon	100263378	100263497	.	+	.	transcript_id "Isoform95458_441"; gene_id "Isoform95458_441.gene"; gene_name "Isoform95458_441";
chr13	Mandalorion	exon	100264313	100264513	.	+	.	transcript_id "Isoform95458_441"; gene_id "Isoform95458_441.gene"; gene_name "Isoform95458_441";
chr13	Mandalorion	exon	100264723	100264869	.	+	.	transcript_id "Isoform95458_441"; gene_id "Isoform95458_441.gene"; gene_name "Isoform95458_441";
chr13	Mandalorion	start_codon	100264840	100264842	.	+	.	transcript_id "Isoform95458_441"; gene_id "Isoform95458_441.gene"; gene_name "Isoform95458_441";
chr13	Mandalorion	CDS	100264840	100264869	.	+	.	transcript_id "Isoform95458_441"; gene_id "Isoform95458_441.gene"; gene_name "Isoform95458_441";
chr13	Mandalorion	exon	100267588	100267683	.	+	.	transcript_id "Isoform95458_441"; gene_id "Isoform95458_441.gene"; gene_name "Isoform95458_441";
chr13	Mandalorion	CDS	100267588	100267683	.	+	.	transcript_id "Isoform95458_441"; gene_id "Isoform95458_441.gene"; gene_name "Isoform95458_441";
chr13	Mandalorion	exon	100268864	100268974	.	+	.	transcript_id "Isoform95458_441"; gene_id "Isoform95458_441.gene"; gene_name "Isoform95458_441";
chr13	Mandalorion	CDS	100268864	100268974	.	+	.	transcript_id "Isoform95458_441"; gene_id "Isoform95458_441.gene"; gene_name "Isoform95458_441";
chr13	Mandalorion	exon	100272197	100272247	.	+	.	transcript_id "Isoform95458_441"; gene_id "Isoform95458_441.gene"; gene_name "Isoform95458_441";
chr13	Mandalorion	CDS	100272197	100272241	.	+	.	transcript_id "Isoform95458_441"; gene_id "Isoform95458_441.gene"; gene_name "Isoform95458_441";
chr13	Mandalorion	stop_codon	100272242	100272244	.	+	.	transcript_id "Isoform95458_441"; gene_id "Isoform95458_441.gene"; gene_name "Isoform95458_441";
chr13	Mandalorion	exon	100273889	100274199	.	+	.	transcript_id "Isoform95458_441"; gene_id "Isoform95458_441.gene"; gene_name "Isoform95458_441";
chr13	Mandalorion	transcript	100261421	100265862	.	+	.	transcript_id "Isoform95460_9"; gene_id "Isoform95460_9.gene"; gene_name "Isoform95460_9";
chr13	Mandalorion	exon	100261421	100261473	.	+	.	transcript_id "Isoform95460_9"; gene_id "Isoform95460_9.gene"; gene_name "Isoform95460_9";
chr13	Mandalorion	exon	100263095	100263166	.	+	.	transcript_id "Isoform95460_9"; gene_id "Isoform95460_9.gene"; gene_name "Isoform95460_9";
chr13	Mandalorion	exon	100263378	100264513	.	+	.	transcript_id "Isoform95460_9"; gene_id "Isoform95460_9.gene"; gene_name "Isoform95460_9";
chr13	Mandalorion	start_codon	100264122	100264124	.	+	.	transcript_id "Isoform95460_9"; gene_id "Isoform95460_9.gene"; gene_name "Isoform95460_9";
chr13	Mandalorion	CDS	100264122	100264481	.	+	.	transcript_id "Isoform95460_9"; gene_id "Isoform95460_9.gene"; gene_name "Isoform95460_9";
chr13	Mandalorion	stop_codon	100264482	100264484	.	+	.	transcript_id "Isoform95460_9"; gene_id "Isoform95460_9.gene"; gene_name "Isoform95460_9";
chr13	Mandalorion	exon	100264723	100265862	.	+	.	transcript_id "Isoform95460_9"; gene_id "Isoform95460_9.gene"; gene_name "Isoform95460_9";
chr13	Mandalorion	transcript	100280569	100285579	.	-	.	transcript_id "Isoform95466_4"; gene_id "Isoform95466_4.gene"; gene_name "Isoform95466_4";
chr13	Mandalorion	exon	100280569	100281231	.	-	.	transcript_id "Isoform95466_4"; gene_id "Isoform95466_4.gene"; gene_name "Isoform95466_4";
chr13	Mandalorion	exon	100285216	100285380	.	-	.	transcript_id "Isoform95466_4"; gene_id "Isoform95466_4.gene"; gene_name "Isoform95466_4";
chr13	Mandalorion	exon	100285471	100285579	.	-	.	transcript_id "Isoform95466_4"; gene_id "Isoform95466_4.gene"; gene_name "Isoform95466_4";
chr13	Mandalorion	transcript	100596289	100628891	.	-	.	transcript_id "Isoform95471_13"; gene_id "Isoform95471_13.gene"; gene_name "Isoform95471_13";
chr13	Mandalorion	exon	100596289	100596928	.	-	.	transcript_id "Isoform95471_13"; gene_id "Isoform95471_13.gene"; gene_name "Isoform95471_13";
chr13	Mandalorion	CDS	100596918	100596928	.	-	.	transcript_id "Isoform95471_13"; gene_id "Isoform95471_13.gene"; gene_name "Isoform95471_13";
chr13	Mandalorion	stop_codon	100596915	100596917	.	-	.	transcript_id "Isoform95471_13"; gene_id "Isoform95471_13.gene"; gene_name "Isoform95471_13";
chr13	Mandalorion	exon	100605423	100605534	.	-	.	transcript_id "Isoform95471_13"; gene_id "Isoform95471_13.gene"; gene_name "Isoform95471_13";
chr13	Mandalorion	CDS	100605423	100605534	.	-	.	transcript_id "Isoform95471_13"; gene_id "Isoform95471_13.gene"; gene_name "Isoform95471_13";
chr13	Mandalorion	exon	100607387	100607426	.	-	.	transcript_id "Isoform95471_13"; gene_id "Isoform95471_13.gene"; gene_name "Isoform95471_13";
chr13	Mandalorion	CDS	100607387	100607426	.	-	.	transcript_id "Isoform95471_13"; gene_id "Isoform95471_13.gene"; gene_name "Isoform95471_13";
chr13	Mandalorion	exon	100612978	100613080	.	-	.	transcript_id "Isoform95471_13"; gene_id "Isoform95471_13.gene"; gene_name "Isoform95471_13";
chr13	Mandalorion	CDS	100612978	100613080	.	-	.	transcript_id "Isoform95471_13"; gene_id "Isoform95471_13.gene"; gene_name "Isoform95471_13";
chr13	Mandalorion	exon	100613612	100613718	.	-	.	transcript_id "Isoform95471_13"; gene_id "Isoform95471_13.gene"; gene_name "Isoform95471_13";
chr13	Mandalorion	CDS	100613612	100613718	.	-	.	transcript_id "Isoform95471_13"; gene_id "Isoform95471_13.gene"; gene_name "Isoform95471_13";
chr13	Mandalorion	exon	100615699	100615762	.	-	.	transcript_id "Isoform95471_13"; gene_id "Isoform95471_13.gene"; gene_name "Isoform95471_13";
chr13	Mandalorion	CDS	100615699	100615762	.	-	.	transcript_id "Isoform95471_13"; gene_id "Isoform95471_13.gene"; gene_name "Isoform95471_13";
chr13	Mandalorion	exon	100617048	100617155	.	-	.	transcript_id "Isoform95471_13"; gene_id "Isoform95471_13.gene"; gene_name "Isoform95471_13";
chr13	Mandalorion	CDS	100617048	100617155	.	-	.	transcript_id "Isoform95471_13"; gene_id "Isoform95471_13.gene"; gene_name "Isoform95471_13";
chr13	Mandalorion	exon	100617512	100617599	.	-	.	transcript_id "Isoform95471_13"; gene_id "Isoform95471_13.gene"; gene_name "Isoform95471_13";
chr13	Mandalorion	CDS	100617512	100617599	.	-	.	transcript_id "Isoform95471_13"; gene_id "Isoform95471_13.gene"; gene_name "Isoform95471_13";
chr13	Mandalorion	exon	100617720	100617810	.	-	.	transcript_id "Isoform95471_13"; gene_id "Isoform95471_13.gene"; gene_name "Isoform95471_13";
chr13	Mandalorion	CDS	100617720	100617810	.	-	.	transcript_id "Isoform95471_13"; gene_id "Isoform95471_13.gene"; gene_name "Isoform95471_13";
chr13	Mandalorion	exon	100619446	100619551	.	-	.	transcript_id "Isoform95471_13"; gene_id "Isoform95471_13.gene"; gene_name "Isoform95471_13";
chr13	Mandalorion	CDS	100619446	100619551	.	-	.	transcript_id "Isoform95471_13"; gene_id "Isoform95471_13.gene"; gene_name "Isoform95471_13";
chr13	Mandalorion	exon	100622579	100622633	.	-	.	transcript_id "Isoform95471_13"; gene_id "Isoform95471_13.gene"; gene_name "Isoform95471_13";
chr13	Mandalorion	CDS	100622579	100622633	.	-	.	transcript_id "Isoform95471_13"; gene_id "Isoform95471_13.gene"; gene_name "Isoform95471_13";
chr13	Mandalorion	exon	100622982	100623032	.	-	.	transcript_id "Isoform95471_13"; gene_id "Isoform95471_13.gene"; gene_name "Isoform95471_13";
chr13	Mandalorion	CDS	100622982	100623032	.	-	.	transcript_id "Isoform95471_13"; gene_id "Isoform95471_13.gene"; gene_name "Isoform95471_13";
chr13	Mandalorion	exon	100625357	100625443	.	-	.	transcript_id "Isoform95471_13"; gene_id "Isoform95471_13.gene"; gene_name "Isoform95471_13";
chr13	Mandalorion	CDS	100625357	100625443	.	-	.	transcript_id "Isoform95471_13"; gene_id "Isoform95471_13.gene"; gene_name "Isoform95471_13";
chr13	Mandalorion	exon	100625644	100625680	.	-	.	transcript_id "Isoform95471_13"; gene_id "Isoform95471_13.gene"; gene_name "Isoform95471_13";
chr13	Mandalorion	CDS	100625644	100625680	.	-	.	transcript_id "Isoform95471_13"; gene_id "Isoform95471_13.gene"; gene_name "Isoform95471_13";
chr13	Mandalorion	exon	100625991	100626068	.	-	.	transcript_id "Isoform95471_13"; gene_id "Isoform95471_13.gene"; gene_name "Isoform95471_13";
chr13	Mandalorion	CDS	100625991	100626068	.	-	.	transcript_id "Isoform95471_13"; gene_id "Isoform95471_13.gene"; gene_name "Isoform95471_13";
chr13	Mandalorion	exon	100626584	100626672	.	-	.	transcript_id "Isoform95471_13"; gene_id "Isoform95471_13.gene"; gene_name "Isoform95471_13";
chr13	Mandalorion	start_codon	100626637	100626639	.	-	.	transcript_id "Isoform95471_13"; gene_id "Isoform95471_13.gene"; gene_name "Isoform95471_13";
chr13	Mandalorion	CDS	100626584	100626639	.	-	.	transcript_id "Isoform95471_13"; gene_id "Isoform95471_13.gene"; gene_name "Isoform95471_13";
chr13	Mandalorion	exon	100628751	100628891	.	-	.	transcript_id "Isoform95471_13"; gene_id "Isoform95471_13.gene"; gene_name "Isoform95471_13";
chr13	Mandalorion	transcript	100605082	100628891	.	-	.	transcript_id "Isoform95477_5"; gene_id "Isoform95477_5.gene"; gene_name "Isoform95477_5";
chr13	Mandalorion	exon	100605082	100605534	.	-	.	transcript_id "Isoform95477_5"; gene_id "Isoform95477_5.gene"; gene_name "Isoform95477_5";
chr13	Mandalorion	CDS	100605418	100605534	.	-	.	transcript_id "Isoform95477_5"; gene_id "Isoform95477_5.gene"; gene_name "Isoform95477_5";
chr13	Mandalorion	stop_codon	100605415	100605417	.	-	.	transcript_id "Isoform95477_5"; gene_id "Isoform95477_5.gene"; gene_name "Isoform95477_5";
chr13	Mandalorion	exon	100607387	100607426	.	-	.	transcript_id "Isoform95477_5"; gene_id "Isoform95477_5.gene"; gene_name "Isoform95477_5";
chr13	Mandalorion	CDS	100607387	100607426	.	-	.	transcript_id "Isoform95477_5"; gene_id "Isoform95477_5.gene"; gene_name "Isoform95477_5";
chr13	Mandalorion	exon	100612978	100613080	.	-	.	transcript_id "Isoform95477_5"; gene_id "Isoform95477_5.gene"; gene_name "Isoform95477_5";
chr13	Mandalorion	CDS	100612978	100613080	.	-	.	transcript_id "Isoform95477_5"; gene_id "Isoform95477_5.gene"; gene_name "Isoform95477_5";
chr13	Mandalorion	exon	100613612	100613718	.	-	.	transcript_id "Isoform95477_5"; gene_id "Isoform95477_5.gene"; gene_name "Isoform95477_5";
chr13	Mandalorion	CDS	100613612	100613718	.	-	.	transcript_id "Isoform95477_5"; gene_id "Isoform95477_5.gene"; gene_name "Isoform95477_5";
chr13	Mandalorion	exon	100615699	100615762	.	-	.	transcript_id "Isoform95477_5"; gene_id "Isoform95477_5.gene"; gene_name "Isoform95477_5";
chr13	Mandalorion	CDS	100615699	100615762	.	-	.	transcript_id "Isoform95477_5"; gene_id "Isoform95477_5.gene"; gene_name "Isoform95477_5";
chr13	Mandalorion	exon	100617048	100617155	.	-	.	transcript_id "Isoform95477_5"; gene_id "Isoform95477_5.gene"; gene_name "Isoform95477_5";
chr13	Mandalorion	CDS	100617048	100617155	.	-	.	transcript_id "Isoform95477_5"; gene_id "Isoform95477_5.gene"; gene_name "Isoform95477_5";
chr13	Mandalorion	exon	100617512	100617599	.	-	.	transcript_id "Isoform95477_5"; gene_id "Isoform95477_5.gene"; gene_name "Isoform95477_5";
chr13	Mandalorion	CDS	100617512	100617599	.	-	.	transcript_id "Isoform95477_5"; gene_id "Isoform95477_5.gene"; gene_name "Isoform95477_5";
chr13	Mandalorion	exon	100617720	100617810	.	-	.	transcript_id "Isoform95477_5"; gene_id "Isoform95477_5.gene"; gene_name "Isoform95477_5";
chr13	Mandalorion	CDS	100617720	100617810	.	-	.	transcript_id "Isoform95477_5"; gene_id "Isoform95477_5.gene"; gene_name "Isoform95477_5";
chr13	Mandalorion	exon	100619446	100619551	.	-	.	transcript_id "Isoform95477_5"; gene_id "Isoform95477_5.gene"; gene_name "Isoform95477_5";
chr13	Mandalorion	CDS	100619446	100619551	.	-	.	transcript_id "Isoform95477_5"; gene_id "Isoform95477_5.gene"; gene_name "Isoform95477_5";
chr13	Mandalorion	exon	100622579	100622633	.	-	.	transcript_id "Isoform95477_5"; gene_id "Isoform95477_5.gene"; gene_name "Isoform95477_5";
chr13	Mandalorion	CDS	100622579	100622633	.	-	.	transcript_id "Isoform95477_5"; gene_id "Isoform95477_5.gene"; gene_name "Isoform95477_5";
chr13	Mandalorion	exon	100622982	100623032	.	-	.	transcript_id "Isoform95477_5"; gene_id "Isoform95477_5.gene"; gene_name "Isoform95477_5";
chr13	Mandalorion	CDS	100622982	100623032	.	-	.	transcript_id "Isoform95477_5"; gene_id "Isoform95477_5.gene"; gene_name "Isoform95477_5";
chr13	Mandalorion	exon	100625357	100625443	.	-	.	transcript_id "Isoform95477_5"; gene_id "Isoform95477_5.gene"; gene_name "Isoform95477_5";
chr13	Mandalorion	CDS	100625357	100625443	.	-	.	transcript_id "Isoform95477_5"; gene_id "Isoform95477_5.gene"; gene_name "Isoform95477_5";
chr13	Mandalorion	exon	100625644	100625680	.	-	.	transcript_id "Isoform95477_5"; gene_id "Isoform95477_5.gene"; gene_name "Isoform95477_5";
chr13	Mandalorion	CDS	100625644	100625680	.	-	.	transcript_id "Isoform95477_5"; gene_id "Isoform95477_5.gene"; gene_name "Isoform95477_5";
chr13	Mandalorion	exon	100625991	100626068	.	-	.	transcript_id "Isoform95477_5"; gene_id "Isoform95477_5.gene"; gene_name "Isoform95477_5";
chr13	Mandalorion	CDS	100625991	100626068	.	-	.	transcript_id "Isoform95477_5"; gene_id "Isoform95477_5.gene"; gene_name "Isoform95477_5";
chr13	Mandalorion	exon	100626584	100626672	.	-	.	transcript_id "Isoform95477_5"; gene_id "Isoform95477_5.gene"; gene_name "Isoform95477_5";
chr13	Mandalorion	start_codon	100626637	100626639	.	-	.	transcript_id "Isoform95477_5"; gene_id "Isoform95477_5.gene"; gene_name "Isoform95477_5";
chr13	Mandalorion	CDS	100626584	100626639	.	-	.	transcript_id "Isoform95477_5"; gene_id "Isoform95477_5.gene"; gene_name "Isoform95477_5";
chr13	Mandalorion	exon	100628751	100628891	.	-	.	transcript_id "Isoform95477_5"; gene_id "Isoform95477_5.gene"; gene_name "Isoform95477_5";
chr13	Mandalorion	transcript	100605202	100628920	.	-	.	transcript_id "Isoform95478_35"; gene_id "Isoform95478_35.gene"; gene_name "Isoform95478_35";
chr13	Mandalorion	exon	100605202	100605534	.	-	.	transcript_id "Isoform95478_35"; gene_id "Isoform95478_35.gene"; gene_name "Isoform95478_35";
chr13	Mandalorion	CDS	100605418	100605534	.	-	.	transcript_id "Isoform95478_35"; gene_id "Isoform95478_35.gene"; gene_name "Isoform95478_35";
chr13	Mandalorion	stop_codon	100605415	100605417	.	-	.	transcript_id "Isoform95478_35"; gene_id "Isoform95478_35.gene"; gene_name "Isoform95478_35";
chr13	Mandalorion	exon	100607387	100607426	.	-	.	transcript_id "Isoform95478_35"; gene_id "Isoform95478_35.gene"; gene_name "Isoform95478_35";
chr13	Mandalorion	CDS	100607387	100607426	.	-	.	transcript_id "Isoform95478_35"; gene_id "Isoform95478_35.gene"; gene_name "Isoform95478_35";
chr13	Mandalorion	exon	100612978	100613080	.	-	.	transcript_id "Isoform95478_35"; gene_id "Isoform95478_35.gene"; gene_name "Isoform95478_35";
chr13	Mandalorion	CDS	100612978	100613080	.	-	.	transcript_id "Isoform95478_35"; gene_id "Isoform95478_35.gene"; gene_name "Isoform95478_35";
chr13	Mandalorion	exon	100613612	100613718	.	-	.	transcript_id "Isoform95478_35"; gene_id "Isoform95478_35.gene"; gene_name "Isoform95478_35";
chr13	Mandalorion	CDS	100613612	100613718	.	-	.	transcript_id "Isoform95478_35"; gene_id "Isoform95478_35.gene"; gene_name "Isoform95478_35";
chr13	Mandalorion	exon	100615699	100615762	.	-	.	transcript_id "Isoform95478_35"; gene_id "Isoform95478_35.gene"; gene_name "Isoform95478_35";
chr13	Mandalorion	CDS	100615699	100615762	.	-	.	transcript_id "Isoform95478_35"; gene_id "Isoform95478_35.gene"; gene_name "Isoform95478_35";
chr13	Mandalorion	exon	100617048	100617155	.	-	.	transcript_id "Isoform95478_35"; gene_id "Isoform95478_35.gene"; gene_name "Isoform95478_35";
chr13	Mandalorion	CDS	100617048	100617155	.	-	.	transcript_id "Isoform95478_35"; gene_id "Isoform95478_35.gene"; gene_name "Isoform95478_35";
chr13	Mandalorion	exon	100617512	100617599	.	-	.	transcript_id "Isoform95478_35"; gene_id "Isoform95478_35.gene"; gene_name "Isoform95478_35";
chr13	Mandalorion	CDS	100617512	100617599	.	-	.	transcript_id "Isoform95478_35"; gene_id "Isoform95478_35.gene"; gene_name "Isoform95478_35";
chr13	Mandalorion	exon	100617720	100617810	.	-	.	transcript_id "Isoform95478_35"; gene_id "Isoform95478_35.gene"; gene_name "Isoform95478_35";
chr13	Mandalorion	CDS	100617720	100617810	.	-	.	transcript_id "Isoform95478_35"; gene_id "Isoform95478_35.gene"; gene_name "Isoform95478_35";
chr13	Mandalorion	exon	100619446	100619551	.	-	.	transcript_id "Isoform95478_35"; gene_id "Isoform95478_35.gene"; gene_name "Isoform95478_35";
chr13	Mandalorion	CDS	100619446	100619551	.	-	.	transcript_id "Isoform95478_35"; gene_id "Isoform95478_35.gene"; gene_name "Isoform95478_35";
chr13	Mandalorion	exon	100622579	100622633	.	-	.	transcript_id "Isoform95478_35"; gene_id "Isoform95478_35.gene"; gene_name "Isoform95478_35";
chr13	Mandalorion	CDS	100622579	100622633	.	-	.	transcript_id "Isoform95478_35"; gene_id "Isoform95478_35.gene"; gene_name "Isoform95478_35";
chr13	Mandalorion	exon	100622982	100623032	.	-	.	transcript_id "Isoform95478_35"; gene_id "Isoform95478_35.gene"; gene_name "Isoform95478_35";
chr13	Mandalorion	CDS	100622982	100623032	.	-	.	transcript_id "Isoform95478_35"; gene_id "Isoform95478_35.gene"; gene_name "Isoform95478_35";
chr13	Mandalorion	exon	100625357	100625443	.	-	.	transcript_id "Isoform95478_35"; gene_id "Isoform95478_35.gene"; gene_name "Isoform95478_35";
chr13	Mandalorion	CDS	100625357	100625443	.	-	.	transcript_id "Isoform95478_35"; gene_id "Isoform95478_35.gene"; gene_name "Isoform95478_35";
chr13	Mandalorion	exon	100625644	100625680	.	-	.	transcript_id "Isoform95478_35"; gene_id "Isoform95478_35.gene"; gene_name "Isoform95478_35";
chr13	Mandalorion	CDS	100625644	100625680	.	-	.	transcript_id "Isoform95478_35"; gene_id "Isoform95478_35.gene"; gene_name "Isoform95478_35";
chr13	Mandalorion	exon	100625991	100626068	.	-	.	transcript_id "Isoform95478_35"; gene_id "Isoform95478_35.gene"; gene_name "Isoform95478_35";
chr13	Mandalorion	CDS	100625991	100626068	.	-	.	transcript_id "Isoform95478_35"; gene_id "Isoform95478_35.gene"; gene_name "Isoform95478_35";
chr13	Mandalorion	exon	100626584	100626672	.	-	.	transcript_id "Isoform95478_35"; gene_id "Isoform95478_35.gene"; gene_name "Isoform95478_35";
chr13	Mandalorion	start_codon	100626637	100626639	.	-	.	transcript_id "Isoform95478_35"; gene_id "Isoform95478_35.gene"; gene_name "Isoform95478_35";
chr13	Mandalorion	CDS	100626584	100626639	.	-	.	transcript_id "Isoform95478_35"; gene_id "Isoform95478_35.gene"; gene_name "Isoform95478_35";
chr13	Mandalorion	exon	100628751	100628920	.	-	.	transcript_id "Isoform95478_35"; gene_id "Isoform95478_35.gene"; gene_name "Isoform95478_35";
chr13	Mandalorion	transcript	100605307	100628884	.	-	.	transcript_id "Isoform95479_47"; gene_id "Isoform95479_47.gene"; gene_name "Isoform95479_47";
chr13	Mandalorion	exon	100605307	100605534	.	-	.	transcript_id "Isoform95479_47"; gene_id "Isoform95479_47.gene"; gene_name "Isoform95479_47";
chr13	Mandalorion	CDS	100605418	100605534	.	-	.	transcript_id "Isoform95479_47"; gene_id "Isoform95479_47.gene"; gene_name "Isoform95479_47";
chr13	Mandalorion	stop_codon	100605415	100605417	.	-	.	transcript_id "Isoform95479_47"; gene_id "Isoform95479_47.gene"; gene_name "Isoform95479_47";
chr13	Mandalorion	exon	100607387	100607426	.	-	.	transcript_id "Isoform95479_47"; gene_id "Isoform95479_47.gene"; gene_name "Isoform95479_47";
chr13	Mandalorion	CDS	100607387	100607426	.	-	.	transcript_id "Isoform95479_47"; gene_id "Isoform95479_47.gene"; gene_name "Isoform95479_47";
chr13	Mandalorion	exon	100612978	100613080	.	-	.	transcript_id "Isoform95479_47"; gene_id "Isoform95479_47.gene"; gene_name "Isoform95479_47";
chr13	Mandalorion	CDS	100612978	100613080	.	-	.	transcript_id "Isoform95479_47"; gene_id "Isoform95479_47.gene"; gene_name "Isoform95479_47";
chr13	Mandalorion	exon	100613612	100613718	.	-	.	transcript_id "Isoform95479_47"; gene_id "Isoform95479_47.gene"; gene_name "Isoform95479_47";
chr13	Mandalorion	CDS	100613612	100613718	.	-	.	transcript_id "Isoform95479_47"; gene_id "Isoform95479_47.gene"; gene_name "Isoform95479_47";
chr13	Mandalorion	exon	100615699	100615762	.	-	.	transcript_id "Isoform95479_47"; gene_id "Isoform95479_47.gene"; gene_name "Isoform95479_47";
chr13	Mandalorion	CDS	100615699	100615762	.	-	.	transcript_id "Isoform95479_47"; gene_id "Isoform95479_47.gene"; gene_name "Isoform95479_47";
chr13	Mandalorion	exon	100617048	100617155	.	-	.	transcript_id "Isoform95479_47"; gene_id "Isoform95479_47.gene"; gene_name "Isoform95479_47";
chr13	Mandalorion	CDS	100617048	100617155	.	-	.	transcript_id "Isoform95479_47"; gene_id "Isoform95479_47.gene"; gene_name "Isoform95479_47";
chr13	Mandalorion	exon	100617512	100617599	.	-	.	transcript_id "Isoform95479_47"; gene_id "Isoform95479_47.gene"; gene_name "Isoform95479_47";
chr13	Mandalorion	CDS	100617512	100617599	.	-	.	transcript_id "Isoform95479_47"; gene_id "Isoform95479_47.gene"; gene_name "Isoform95479_47";
chr13	Mandalorion	exon	100617720	100617810	.	-	.	transcript_id "Isoform95479_47"; gene_id "Isoform95479_47.gene"; gene_name "Isoform95479_47";
chr13	Mandalorion	CDS	100617720	100617810	.	-	.	transcript_id "Isoform95479_47"; gene_id "Isoform95479_47.gene"; gene_name "Isoform95479_47";
chr13	Mandalorion	exon	100619446	100619551	.	-	.	transcript_id "Isoform95479_47"; gene_id "Isoform95479_47.gene"; gene_name "Isoform95479_47";
chr13	Mandalorion	CDS	100619446	100619551	.	-	.	transcript_id "Isoform95479_47"; gene_id "Isoform95479_47.gene"; gene_name "Isoform95479_47";
chr13	Mandalorion	exon	100622579	100622633	.	-	.	transcript_id "Isoform95479_47"; gene_id "Isoform95479_47.gene"; gene_name "Isoform95479_47";
chr13	Mandalorion	CDS	100622579	100622633	.	-	.	transcript_id "Isoform95479_47"; gene_id "Isoform95479_47.gene"; gene_name "Isoform95479_47";
chr13	Mandalorion	exon	100622982	100623032	.	-	.	transcript_id "Isoform95479_47"; gene_id "Isoform95479_47.gene"; gene_name "Isoform95479_47";
chr13	Mandalorion	CDS	100622982	100623032	.	-	.	transcript_id "Isoform95479_47"; gene_id "Isoform95479_47.gene"; gene_name "Isoform95479_47";
chr13	Mandalorion	exon	100625357	100625443	.	-	.	transcript_id "Isoform95479_47"; gene_id "Isoform95479_47.gene"; gene_name "Isoform95479_47";
chr13	Mandalorion	CDS	100625357	100625443	.	-	.	transcript_id "Isoform95479_47"; gene_id "Isoform95479_47.gene"; gene_name "Isoform95479_47";
chr13	Mandalorion	exon	100625644	100625680	.	-	.	transcript_id "Isoform95479_47"; gene_id "Isoform95479_47.gene"; gene_name "Isoform95479_47";
chr13	Mandalorion	CDS	100625644	100625680	.	-	.	transcript_id "Isoform95479_47"; gene_id "Isoform95479_47.gene"; gene_name "Isoform95479_47";
chr13	Mandalorion	exon	100625991	100626068	.	-	.	transcript_id "Isoform95479_47"; gene_id "Isoform95479_47.gene"; gene_name "Isoform95479_47";
chr13	Mandalorion	CDS	100625991	100626068	.	-	.	transcript_id "Isoform95479_47"; gene_id "Isoform95479_47.gene"; gene_name "Isoform95479_47";
chr13	Mandalorion	exon	100626584	100626672	.	-	.	transcript_id "Isoform95479_47"; gene_id "Isoform95479_47.gene"; gene_name "Isoform95479_47";
chr13	Mandalorion	start_codon	100626637	100626639	.	-	.	transcript_id "Isoform95479_47"; gene_id "Isoform95479_47.gene"; gene_name "Isoform95479_47";
chr13	Mandalorion	CDS	100626584	100626639	.	-	.	transcript_id "Isoform95479_47"; gene_id "Isoform95479_47.gene"; gene_name "Isoform95479_47";
chr13	Mandalorion	exon	100628751	100628884	.	-	.	transcript_id "Isoform95479_47"; gene_id "Isoform95479_47.gene"; gene_name "Isoform95479_47";
chr13	Mandalorion	transcript	100605085	100629087	.	-	.	transcript_id "Isoform95480_5"; gene_id "Isoform95480_5.gene"; gene_name "Isoform95480_5";
chr13	Mandalorion	exon	100605085	100605534	.	-	.	transcript_id "Isoform95480_5"; gene_id "Isoform95480_5.gene"; gene_name "Isoform95480_5";
chr13	Mandalorion	CDS	100605418	100605534	.	-	.	transcript_id "Isoform95480_5"; gene_id "Isoform95480_5.gene"; gene_name "Isoform95480_5";
chr13	Mandalorion	stop_codon	100605415	100605417	.	-	.	transcript_id "Isoform95480_5"; gene_id "Isoform95480_5.gene"; gene_name "Isoform95480_5";
chr13	Mandalorion	exon	100607387	100607426	.	-	.	transcript_id "Isoform95480_5"; gene_id "Isoform95480_5.gene"; gene_name "Isoform95480_5";
chr13	Mandalorion	CDS	100607387	100607426	.	-	.	transcript_id "Isoform95480_5"; gene_id "Isoform95480_5.gene"; gene_name "Isoform95480_5";
chr13	Mandalorion	exon	100612978	100613080	.	-	.	transcript_id "Isoform95480_5"; gene_id "Isoform95480_5.gene"; gene_name "Isoform95480_5";
chr13	Mandalorion	CDS	100612978	100613080	.	-	.	transcript_id "Isoform95480_5"; gene_id "Isoform95480_5.gene"; gene_name "Isoform95480_5";
chr13	Mandalorion	exon	100613612	100613718	.	-	.	transcript_id "Isoform95480_5"; gene_id "Isoform95480_5.gene"; gene_name "Isoform95480_5";
chr13	Mandalorion	CDS	100613612	100613718	.	-	.	transcript_id "Isoform95480_5"; gene_id "Isoform95480_5.gene"; gene_name "Isoform95480_5";
chr13	Mandalorion	exon	100615699	100615762	.	-	.	transcript_id "Isoform95480_5"; gene_id "Isoform95480_5.gene"; gene_name "Isoform95480_5";
chr13	Mandalorion	CDS	100615699	100615762	.	-	.	transcript_id "Isoform95480_5"; gene_id "Isoform95480_5.gene"; gene_name "Isoform95480_5";
chr13	Mandalorion	exon	100617048	100617155	.	-	.	transcript_id "Isoform95480_5"; gene_id "Isoform95480_5.gene"; gene_name "Isoform95480_5";
chr13	Mandalorion	CDS	100617048	100617155	.	-	.	transcript_id "Isoform95480_5"; gene_id "Isoform95480_5.gene"; gene_name "Isoform95480_5";
chr13	Mandalorion	exon	100617512	100617599	.	-	.	transcript_id "Isoform95480_5"; gene_id "Isoform95480_5.gene"; gene_name "Isoform95480_5";
chr13	Mandalorion	CDS	100617512	100617599	.	-	.	transcript_id "Isoform95480_5"; gene_id "Isoform95480_5.gene"; gene_name "Isoform95480_5";
chr13	Mandalorion	exon	100617720	100617810	.	-	.	transcript_id "Isoform95480_5"; gene_id "Isoform95480_5.gene"; gene_name "Isoform95480_5";
chr13	Mandalorion	CDS	100617720	100617810	.	-	.	transcript_id "Isoform95480_5"; gene_id "Isoform95480_5.gene"; gene_name "Isoform95480_5";
chr13	Mandalorion	exon	100619446	100619551	.	-	.	transcript_id "Isoform95480_5"; gene_id "Isoform95480_5.gene"; gene_name "Isoform95480_5";
chr13	Mandalorion	CDS	100619446	100619551	.	-	.	transcript_id "Isoform95480_5"; gene_id "Isoform95480_5.gene"; gene_name "Isoform95480_5";
chr13	Mandalorion	exon	100622579	100622633	.	-	.	transcript_id "Isoform95480_5"; gene_id "Isoform95480_5.gene"; gene_name "Isoform95480_5";
chr13	Mandalorion	CDS	100622579	100622633	.	-	.	transcript_id "Isoform95480_5"; gene_id "Isoform95480_5.gene"; gene_name "Isoform95480_5";
chr13	Mandalorion	exon	100622982	100623032	.	-	.	transcript_id "Isoform95480_5"; gene_id "Isoform95480_5.gene"; gene_name "Isoform95480_5";
chr13	Mandalorion	CDS	100622982	100623032	.	-	.	transcript_id "Isoform95480_5"; gene_id "Isoform95480_5.gene"; gene_name "Isoform95480_5";
chr13	Mandalorion	exon	100625357	100625443	.	-	.	transcript_id "Isoform95480_5"; gene_id "Isoform95480_5.gene"; gene_name "Isoform95480_5";
chr13	Mandalorion	CDS	100625357	100625443	.	-	.	transcript_id "Isoform95480_5"; gene_id "Isoform95480_5.gene"; gene_name "Isoform95480_5";
chr13	Mandalorion	exon	100625644	100625680	.	-	.	transcript_id "Isoform95480_5"; gene_id "Isoform95480_5.gene"; gene_name "Isoform95480_5";
chr13	Mandalorion	CDS	100625644	100625680	.	-	.	transcript_id "Isoform95480_5"; gene_id "Isoform95480_5.gene"; gene_name "Isoform95480_5";
chr13	Mandalorion	exon	100625991	100626068	.	-	.	transcript_id "Isoform95480_5"; gene_id "Isoform95480_5.gene"; gene_name "Isoform95480_5";
chr13	Mandalorion	CDS	100625991	100626068	.	-	.	transcript_id "Isoform95480_5"; gene_id "Isoform95480_5.gene"; gene_name "Isoform95480_5";
chr13	Mandalorion	exon	100626584	100626672	.	-	.	transcript_id "Isoform95480_5"; gene_id "Isoform95480_5.gene"; gene_name "Isoform95480_5";
chr13	Mandalorion	start_codon	100626637	100626639	.	-	.	transcript_id "Isoform95480_5"; gene_id "Isoform95480_5.gene"; gene_name "Isoform95480_5";
chr13	Mandalorion	CDS	100626584	100626639	.	-	.	transcript_id "Isoform95480_5"; gene_id "Isoform95480_5.gene"; gene_name "Isoform95480_5";
chr13	Mandalorion	exon	100628965	100629087	.	-	.	transcript_id "Isoform95480_5"; gene_id "Isoform95480_5.gene"; gene_name "Isoform95480_5";
chr13	Mandalorion	transcript	100605202	100629098	.	-	.	transcript_id "Isoform95481_46"; gene_id "Isoform95481_46.gene"; gene_name "Isoform95481_46";
chr13	Mandalorion	exon	100605202	100605534	.	-	.	transcript_id "Isoform95481_46"; gene_id "Isoform95481_46.gene"; gene_name "Isoform95481_46";
chr13	Mandalorion	CDS	100605418	100605534	.	-	.	transcript_id "Isoform95481_46"; gene_id "Isoform95481_46.gene"; gene_name "Isoform95481_46";
chr13	Mandalorion	stop_codon	100605415	100605417	.	-	.	transcript_id "Isoform95481_46"; gene_id "Isoform95481_46.gene"; gene_name "Isoform95481_46";
chr13	Mandalorion	exon	100607387	100607426	.	-	.	transcript_id "Isoform95481_46"; gene_id "Isoform95481_46.gene"; gene_name "Isoform95481_46";
chr13	Mandalorion	CDS	100607387	100607426	.	-	.	transcript_id "Isoform95481_46"; gene_id "Isoform95481_46.gene"; gene_name "Isoform95481_46";
chr13	Mandalorion	exon	100612978	100613080	.	-	.	transcript_id "Isoform95481_46"; gene_id "Isoform95481_46.gene"; gene_name "Isoform95481_46";
chr13	Mandalorion	CDS	100612978	100613080	.	-	.	transcript_id "Isoform95481_46"; gene_id "Isoform95481_46.gene"; gene_name "Isoform95481_46";
chr13	Mandalorion	exon	100613612	100613718	.	-	.	transcript_id "Isoform95481_46"; gene_id "Isoform95481_46.gene"; gene_name "Isoform95481_46";
chr13	Mandalorion	CDS	100613612	100613718	.	-	.	transcript_id "Isoform95481_46"; gene_id "Isoform95481_46.gene"; gene_name "Isoform95481_46";
chr13	Mandalorion	exon	100615699	100615762	.	-	.	transcript_id "Isoform95481_46"; gene_id "Isoform95481_46.gene"; gene_name "Isoform95481_46";
chr13	Mandalorion	CDS	100615699	100615762	.	-	.	transcript_id "Isoform95481_46"; gene_id "Isoform95481_46.gene"; gene_name "Isoform95481_46";
chr13	Mandalorion	exon	100617048	100617155	.	-	.	transcript_id "Isoform95481_46"; gene_id "Isoform95481_46.gene"; gene_name "Isoform95481_46";
chr13	Mandalorion	CDS	100617048	100617155	.	-	.	transcript_id "Isoform95481_46"; gene_id "Isoform95481_46.gene"; gene_name "Isoform95481_46";
chr13	Mandalorion	exon	100617512	100617599	.	-	.	transcript_id "Isoform95481_46"; gene_id "Isoform95481_46.gene"; gene_name "Isoform95481_46";
chr13	Mandalorion	CDS	100617512	100617599	.	-	.	transcript_id "Isoform95481_46"; gene_id "Isoform95481_46.gene"; gene_name "Isoform95481_46";
chr13	Mandalorion	exon	100617720	100617810	.	-	.	transcript_id "Isoform95481_46"; gene_id "Isoform95481_46.gene"; gene_name "Isoform95481_46";
chr13	Mandalorion	CDS	100617720	100617810	.	-	.	transcript_id "Isoform95481_46"; gene_id "Isoform95481_46.gene"; gene_name "Isoform95481_46";
chr13	Mandalorion	exon	100619446	100619551	.	-	.	transcript_id "Isoform95481_46"; gene_id "Isoform95481_46.gene"; gene_name "Isoform95481_46";
chr13	Mandalorion	CDS	100619446	100619551	.	-	.	transcript_id "Isoform95481_46"; gene_id "Isoform95481_46.gene"; gene_name "Isoform95481_46";
chr13	Mandalorion	exon	100622579	100622633	.	-	.	transcript_id "Isoform95481_46"; gene_id "Isoform95481_46.gene"; gene_name "Isoform95481_46";
chr13	Mandalorion	CDS	100622579	100622633	.	-	.	transcript_id "Isoform95481_46"; gene_id "Isoform95481_46.gene"; gene_name "Isoform95481_46";
chr13	Mandalorion	exon	100622982	100623032	.	-	.	transcript_id "Isoform95481_46"; gene_id "Isoform95481_46.gene"; gene_name "Isoform95481_46";
chr13	Mandalorion	CDS	100622982	100623032	.	-	.	transcript_id "Isoform95481_46"; gene_id "Isoform95481_46.gene"; gene_name "Isoform95481_46";
chr13	Mandalorion	exon	100625357	100625443	.	-	.	transcript_id "Isoform95481_46"; gene_id "Isoform95481_46.gene"; gene_name "Isoform95481_46";
chr13	Mandalorion	CDS	100625357	100625443	.	-	.	transcript_id "Isoform95481_46"; gene_id "Isoform95481_46.gene"; gene_name "Isoform95481_46";
chr13	Mandalorion	exon	100625644	100625680	.	-	.	transcript_id "Isoform95481_46"; gene_id "Isoform95481_46.gene"; gene_name "Isoform95481_46";
chr13	Mandalorion	CDS	100625644	100625680	.	-	.	transcript_id "Isoform95481_46"; gene_id "Isoform95481_46.gene"; gene_name "Isoform95481_46";
chr13	Mandalorion	exon	100625991	100626068	.	-	.	transcript_id "Isoform95481_46"; gene_id "Isoform95481_46.gene"; gene_name "Isoform95481_46";
chr13	Mandalorion	CDS	100625991	100626068	.	-	.	transcript_id "Isoform95481_46"; gene_id "Isoform95481_46.gene"; gene_name "Isoform95481_46";
chr13	Mandalorion	exon	100626584	100626672	.	-	.	transcript_id "Isoform95481_46"; gene_id "Isoform95481_46.gene"; gene_name "Isoform95481_46";
chr13	Mandalorion	start_codon	100626637	100626639	.	-	.	transcript_id "Isoform95481_46"; gene_id "Isoform95481_46.gene"; gene_name "Isoform95481_46";
chr13	Mandalorion	CDS	100626584	100626639	.	-	.	transcript_id "Isoform95481_46"; gene_id "Isoform95481_46.gene"; gene_name "Isoform95481_46";
chr13	Mandalorion	exon	100628965	100629098	.	-	.	transcript_id "Isoform95481_46"; gene_id "Isoform95481_46.gene"; gene_name "Isoform95481_46";
chr13	Mandalorion	transcript	100605307	100629087	.	-	.	transcript_id "Isoform95482_80"; gene_id "Isoform95482_80.gene"; gene_name "Isoform95482_80";
chr13	Mandalorion	exon	100605307	100605534	.	-	.	transcript_id "Isoform95482_80"; gene_id "Isoform95482_80.gene"; gene_name "Isoform95482_80";
chr13	Mandalorion	CDS	100605418	100605534	.	-	.	transcript_id "Isoform95482_80"; gene_id "Isoform95482_80.gene"; gene_name "Isoform95482_80";
chr13	Mandalorion	stop_codon	100605415	100605417	.	-	.	transcript_id "Isoform95482_80"; gene_id "Isoform95482_80.gene"; gene_name "Isoform95482_80";
chr13	Mandalorion	exon	100607387	100607426	.	-	.	transcript_id "Isoform95482_80"; gene_id "Isoform95482_80.gene"; gene_name "Isoform95482_80";
chr13	Mandalorion	CDS	100607387	100607426	.	-	.	transcript_id "Isoform95482_80"; gene_id "Isoform95482_80.gene"; gene_name "Isoform95482_80";
chr13	Mandalorion	exon	100612978	100613080	.	-	.	transcript_id "Isoform95482_80"; gene_id "Isoform95482_80.gene"; gene_name "Isoform95482_80";
chr13	Mandalorion	CDS	100612978	100613080	.	-	.	transcript_id "Isoform95482_80"; gene_id "Isoform95482_80.gene"; gene_name "Isoform95482_80";
chr13	Mandalorion	exon	100613612	100613718	.	-	.	transcript_id "Isoform95482_80"; gene_id "Isoform95482_80.gene"; gene_name "Isoform95482_80";
chr13	Mandalorion	CDS	100613612	100613718	.	-	.	transcript_id "Isoform95482_80"; gene_id "Isoform95482_80.gene"; gene_name "Isoform95482_80";
chr13	Mandalorion	exon	100615699	100615762	.	-	.	transcript_id "Isoform95482_80"; gene_id "Isoform95482_80.gene"; gene_name "Isoform95482_80";
chr13	Mandalorion	CDS	100615699	100615762	.	-	.	transcript_id "Isoform95482_80"; gene_id "Isoform95482_80.gene"; gene_name "Isoform95482_80";
chr13	Mandalorion	exon	100617048	100617155	.	-	.	transcript_id "Isoform95482_80"; gene_id "Isoform95482_80.gene"; gene_name "Isoform95482_80";
chr13	Mandalorion	CDS	100617048	100617155	.	-	.	transcript_id "Isoform95482_80"; gene_id "Isoform95482_80.gene"; gene_name "Isoform95482_80";
chr13	Mandalorion	exon	100617512	100617599	.	-	.	transcript_id "Isoform95482_80"; gene_id "Isoform95482_80.gene"; gene_name "Isoform95482_80";
chr13	Mandalorion	CDS	100617512	100617599	.	-	.	transcript_id "Isoform95482_80"; gene_id "Isoform95482_80.gene"; gene_name "Isoform95482_80";
chr13	Mandalorion	exon	100617720	100617810	.	-	.	transcript_id "Isoform95482_80"; gene_id "Isoform95482_80.gene"; gene_name "Isoform95482_80";
chr13	Mandalorion	CDS	100617720	100617810	.	-	.	transcript_id "Isoform95482_80"; gene_id "Isoform95482_80.gene"; gene_name "Isoform95482_80";
chr13	Mandalorion	exon	100619446	100619551	.	-	.	transcript_id "Isoform95482_80"; gene_id "Isoform95482_80.gene"; gene_name "Isoform95482_80";
chr13	Mandalorion	CDS	100619446	100619551	.	-	.	transcript_id "Isoform95482_80"; gene_id "Isoform95482_80.gene"; gene_name "Isoform95482_80";
chr13	Mandalorion	exon	100622579	100622633	.	-	.	transcript_id "Isoform95482_80"; gene_id "Isoform95482_80.gene"; gene_name "Isoform95482_80";
chr13	Mandalorion	CDS	100622579	100622633	.	-	.	transcript_id "Isoform95482_80"; gene_id "Isoform95482_80.gene"; gene_name "Isoform95482_80";
chr13	Mandalorion	exon	100622982	100623032	.	-	.	transcript_id "Isoform95482_80"; gene_id "Isoform95482_80.gene"; gene_name "Isoform95482_80";
chr13	Mandalorion	CDS	100622982	100623032	.	-	.	transcript_id "Isoform95482_80"; gene_id "Isoform95482_80.gene"; gene_name "Isoform95482_80";
chr13	Mandalorion	exon	100625357	100625443	.	-	.	transcript_id "Isoform95482_80"; gene_id "Isoform95482_80.gene"; gene_name "Isoform95482_80";
chr13	Mandalorion	CDS	100625357	100625443	.	-	.	transcript_id "Isoform95482_80"; gene_id "Isoform95482_80.gene"; gene_name "Isoform95482_80";
chr13	Mandalorion	exon	100625644	100625680	.	-	.	transcript_id "Isoform95482_80"; gene_id "Isoform95482_80.gene"; gene_name "Isoform95482_80";
chr13	Mandalorion	CDS	100625644	100625680	.	-	.	transcript_id "Isoform95482_80"; gene_id "Isoform95482_80.gene"; gene_name "Isoform95482_80";
chr13	Mandalorion	exon	100625991	100626068	.	-	.	transcript_id "Isoform95482_80"; gene_id "Isoform95482_80.gene"; gene_name "Isoform95482_80";
chr13	Mandalorion	CDS	100625991	100626068	.	-	.	transcript_id "Isoform95482_80"; gene_id "Isoform95482_80.gene"; gene_name "Isoform95482_80";
chr13	Mandalorion	exon	100626584	100626672	.	-	.	transcript_id "Isoform95482_80"; gene_id "Isoform95482_80.gene"; gene_name "Isoform95482_80";
chr13	Mandalorion	start_codon	100626637	100626639	.	-	.	transcript_id "Isoform95482_80"; gene_id "Isoform95482_80.gene"; gene_name "Isoform95482_80";
chr13	Mandalorion	CDS	100626584	100626639	.	-	.	transcript_id "Isoform95482_80"; gene_id "Isoform95482_80.gene"; gene_name "Isoform95482_80";
chr13	Mandalorion	exon	100628965	100629087	.	-	.	transcript_id "Isoform95482_80"; gene_id "Isoform95482_80.gene"; gene_name "Isoform95482_80";
chr13	Mandalorion	transcript	100634274	100688992	.	-	.	transcript_id "Isoform95491_11"; gene_id "Isoform95491_11.gene"; gene_name "Isoform95491_11";
chr13	Mandalorion	exon	100634274	100635423	.	-	.	transcript_id "Isoform95491_11"; gene_id "Isoform95491_11.gene"; gene_name "Isoform95491_11";
chr13	Mandalorion	CDS	100635325	100635423	.	-	.	transcript_id "Isoform95491_11"; gene_id "Isoform95491_11.gene"; gene_name "Isoform95491_11";
chr13	Mandalorion	stop_codon	100635322	100635324	.	-	.	transcript_id "Isoform95491_11"; gene_id "Isoform95491_11.gene"; gene_name "Isoform95491_11";
chr13	Mandalorion	exon	100639444	100639485	.	-	.	transcript_id "Isoform95491_11"; gene_id "Isoform95491_11.gene"; gene_name "Isoform95491_11";
chr13	Mandalorion	CDS	100639444	100639485	.	-	.	transcript_id "Isoform95491_11"; gene_id "Isoform95491_11.gene"; gene_name "Isoform95491_11";
chr13	Mandalorion	exon	100642659	100642830	.	-	.	transcript_id "Isoform95491_11"; gene_id "Isoform95491_11.gene"; gene_name "Isoform95491_11";
chr13	Mandalorion	CDS	100642659	100642830	.	-	.	transcript_id "Isoform95491_11"; gene_id "Isoform95491_11.gene"; gene_name "Isoform95491_11";
chr13	Mandalorion	exon	100647920	100648135	.	-	.	transcript_id "Isoform95491_11"; gene_id "Isoform95491_11.gene"; gene_name "Isoform95491_11";
chr13	Mandalorion	CDS	100647920	100648135	.	-	.	transcript_id "Isoform95491_11"; gene_id "Isoform95491_11.gene"; gene_name "Isoform95491_11";
chr13	Mandalorion	exon	100651535	100651683	.	-	.	transcript_id "Isoform95491_11"; gene_id "Isoform95491_11.gene"; gene_name "Isoform95491_11";
chr13	Mandalorion	CDS	100651535	100651683	.	-	.	transcript_id "Isoform95491_11"; gene_id "Isoform95491_11.gene"; gene_name "Isoform95491_11";
chr13	Mandalorion	exon	100671471	100671632	.	-	.	transcript_id "Isoform95491_11"; gene_id "Isoform95491_11.gene"; gene_name "Isoform95491_11";
chr13	Mandalorion	CDS	100671471	100671632	.	-	.	transcript_id "Isoform95491_11"; gene_id "Isoform95491_11.gene"; gene_name "Isoform95491_11";
chr13	Mandalorion	exon	100675769	100676441	.	-	.	transcript_id "Isoform95491_11"; gene_id "Isoform95491_11.gene"; gene_name "Isoform95491_11";
chr13	Mandalorion	CDS	100675769	100676441	.	-	.	transcript_id "Isoform95491_11"; gene_id "Isoform95491_11.gene"; gene_name "Isoform95491_11";
chr13	Mandalorion	exon	100677576	100677692	.	-	.	transcript_id "Isoform95491_11"; gene_id "Isoform95491_11.gene"; gene_name "Isoform95491_11";
chr13	Mandalorion	start_codon	100677623	100677625	.	-	.	transcript_id "Isoform95491_11"; gene_id "Isoform95491_11.gene"; gene_name "Isoform95491_11";
chr13	Mandalorion	CDS	100677576	100677625	.	-	.	transcript_id "Isoform95491_11"; gene_id "Isoform95491_11.gene"; gene_name "Isoform95491_11";
chr13	Mandalorion	exon	100688924	100688992	.	-	.	transcript_id "Isoform95491_11"; gene_id "Isoform95491_11.gene"; gene_name "Isoform95491_11";
chr13	Mandalorion	transcript	100634274	100688968	.	-	.	transcript_id "Isoform95492_53"; gene_id "Isoform95492_53.gene"; gene_name "Isoform95492_53";
chr13	Mandalorion	exon	100634274	100635423	.	-	.	transcript_id "Isoform95492_53"; gene_id "Isoform95492_53.gene"; gene_name "Isoform95492_53";
chr13	Mandalorion	CDS	100635325	100635423	.	-	.	transcript_id "Isoform95492_53"; gene_id "Isoform95492_53.gene"; gene_name "Isoform95492_53";
chr13	Mandalorion	stop_codon	100635322	100635324	.	-	.	transcript_id "Isoform95492_53"; gene_id "Isoform95492_53.gene"; gene_name "Isoform95492_53";
chr13	Mandalorion	exon	100639444	100639485	.	-	.	transcript_id "Isoform95492_53"; gene_id "Isoform95492_53.gene"; gene_name "Isoform95492_53";
chr13	Mandalorion	CDS	100639444	100639485	.	-	.	transcript_id "Isoform95492_53"; gene_id "Isoform95492_53.gene"; gene_name "Isoform95492_53";
chr13	Mandalorion	exon	100642659	100642830	.	-	.	transcript_id "Isoform95492_53"; gene_id "Isoform95492_53.gene"; gene_name "Isoform95492_53";
chr13	Mandalorion	CDS	100642659	100642830	.	-	.	transcript_id "Isoform95492_53"; gene_id "Isoform95492_53.gene"; gene_name "Isoform95492_53";
chr13	Mandalorion	exon	100647920	100648135	.	-	.	transcript_id "Isoform95492_53"; gene_id "Isoform95492_53.gene"; gene_name "Isoform95492_53";
chr13	Mandalorion	CDS	100647920	100648135	.	-	.	transcript_id "Isoform95492_53"; gene_id "Isoform95492_53.gene"; gene_name "Isoform95492_53";
chr13	Mandalorion	exon	100651535	100651683	.	-	.	transcript_id "Isoform95492_53"; gene_id "Isoform95492_53.gene"; gene_name "Isoform95492_53";
chr13	Mandalorion	CDS	100651535	100651683	.	-	.	transcript_id "Isoform95492_53"; gene_id "Isoform95492_53.gene"; gene_name "Isoform95492_53";
chr13	Mandalorion	exon	100671471	100671632	.	-	.	transcript_id "Isoform95492_53"; gene_id "Isoform95492_53.gene"; gene_name "Isoform95492_53";
chr13	Mandalorion	CDS	100671471	100671632	.	-	.	transcript_id "Isoform95492_53"; gene_id "Isoform95492_53.gene"; gene_name "Isoform95492_53";
chr13	Mandalorion	exon	100675769	100676441	.	-	.	transcript_id "Isoform95492_53"; gene_id "Isoform95492_53.gene"; gene_name "Isoform95492_53";
chr13	Mandalorion	CDS	100675769	100676441	.	-	.	transcript_id "Isoform95492_53"; gene_id "Isoform95492_53.gene"; gene_name "Isoform95492_53";
chr13	Mandalorion	exon	100677576	100677692	.	-	.	transcript_id "Isoform95492_53"; gene_id "Isoform95492_53.gene"; gene_name "Isoform95492_53";
chr13	Mandalorion	start_codon	100677623	100677625	.	-	.	transcript_id "Isoform95492_53"; gene_id "Isoform95492_53.gene"; gene_name "Isoform95492_53";
chr13	Mandalorion	CDS	100677576	100677625	.	-	.	transcript_id "Isoform95492_53"; gene_id "Isoform95492_53.gene"; gene_name "Isoform95492_53";
chr13	Mandalorion	exon	100688924	100688968	.	-	.	transcript_id "Isoform95492_53"; gene_id "Isoform95492_53.gene"; gene_name "Isoform95492_53";
chr13	Mandalorion	transcript	100633824	100689138	.	-	.	transcript_id "Isoform95500_18"; gene_id "Isoform95500_18.gene"; gene_name "Isoform95500_18";
chr13	Mandalorion	exon	100633824	100635423	.	-	.	transcript_id "Isoform95500_18"; gene_id "Isoform95500_18.gene"; gene_name "Isoform95500_18";
chr13	Mandalorion	CDS	100635325	100635423	.	-	.	transcript_id "Isoform95500_18"; gene_id "Isoform95500_18.gene"; gene_name "Isoform95500_18";
chr13	Mandalorion	stop_codon	100635322	100635324	.	-	.	transcript_id "Isoform95500_18"; gene_id "Isoform95500_18.gene"; gene_name "Isoform95500_18";
chr13	Mandalorion	exon	100639444	100639485	.	-	.	transcript_id "Isoform95500_18"; gene_id "Isoform95500_18.gene"; gene_name "Isoform95500_18";
chr13	Mandalorion	CDS	100639444	100639485	.	-	.	transcript_id "Isoform95500_18"; gene_id "Isoform95500_18.gene"; gene_name "Isoform95500_18";
chr13	Mandalorion	exon	100642659	100642830	.	-	.	transcript_id "Isoform95500_18"; gene_id "Isoform95500_18.gene"; gene_name "Isoform95500_18";
chr13	Mandalorion	CDS	100642659	100642830	.	-	.	transcript_id "Isoform95500_18"; gene_id "Isoform95500_18.gene"; gene_name "Isoform95500_18";
chr13	Mandalorion	exon	100647920	100648135	.	-	.	transcript_id "Isoform95500_18"; gene_id "Isoform95500_18.gene"; gene_name "Isoform95500_18";
chr13	Mandalorion	CDS	100647920	100648135	.	-	.	transcript_id "Isoform95500_18"; gene_id "Isoform95500_18.gene"; gene_name "Isoform95500_18";
chr13	Mandalorion	exon	100651535	100651683	.	-	.	transcript_id "Isoform95500_18"; gene_id "Isoform95500_18.gene"; gene_name "Isoform95500_18";
chr13	Mandalorion	CDS	100651535	100651683	.	-	.	transcript_id "Isoform95500_18"; gene_id "Isoform95500_18.gene"; gene_name "Isoform95500_18";
chr13	Mandalorion	exon	100671471	100671632	.	-	.	transcript_id "Isoform95500_18"; gene_id "Isoform95500_18.gene"; gene_name "Isoform95500_18";
chr13	Mandalorion	CDS	100671471	100671632	.	-	.	transcript_id "Isoform95500_18"; gene_id "Isoform95500_18.gene"; gene_name "Isoform95500_18";
chr13	Mandalorion	exon	100675769	100676441	.	-	.	transcript_id "Isoform95500_18"; gene_id "Isoform95500_18.gene"; gene_name "Isoform95500_18";
chr13	Mandalorion	CDS	100675769	100676441	.	-	.	transcript_id "Isoform95500_18"; gene_id "Isoform95500_18.gene"; gene_name "Isoform95500_18";
chr13	Mandalorion	exon	100677576	100677692	.	-	.	transcript_id "Isoform95500_18"; gene_id "Isoform95500_18.gene"; gene_name "Isoform95500_18";
chr13	Mandalorion	start_codon	100677623	100677625	.	-	.	transcript_id "Isoform95500_18"; gene_id "Isoform95500_18.gene"; gene_name "Isoform95500_18";
chr13	Mandalorion	CDS	100677576	100677625	.	-	.	transcript_id "Isoform95500_18"; gene_id "Isoform95500_18.gene"; gene_name "Isoform95500_18";
chr13	Mandalorion	exon	100689072	100689138	.	-	.	transcript_id "Isoform95500_18"; gene_id "Isoform95500_18.gene"; gene_name "Isoform95500_18";
chr13	Mandalorion	transcript	100634274	100689138	.	-	.	transcript_id "Isoform95506_365"; gene_id "Isoform95506_365.gene"; gene_name "Isoform95506_365";
chr13	Mandalorion	exon	100634274	100635423	.	-	.	transcript_id "Isoform95506_365"; gene_id "Isoform95506_365.gene"; gene_name "Isoform95506_365";
chr13	Mandalorion	CDS	100635325	100635423	.	-	.	transcript_id "Isoform95506_365"; gene_id "Isoform95506_365.gene"; gene_name "Isoform95506_365";
chr13	Mandalorion	stop_codon	100635322	100635324	.	-	.	transcript_id "Isoform95506_365"; gene_id "Isoform95506_365.gene"; gene_name "Isoform95506_365";
chr13	Mandalorion	exon	100639444	100639485	.	-	.	transcript_id "Isoform95506_365"; gene_id "Isoform95506_365.gene"; gene_name "Isoform95506_365";
chr13	Mandalorion	CDS	100639444	100639485	.	-	.	transcript_id "Isoform95506_365"; gene_id "Isoform95506_365.gene"; gene_name "Isoform95506_365";
chr13	Mandalorion	exon	100642659	100642830	.	-	.	transcript_id "Isoform95506_365"; gene_id "Isoform95506_365.gene"; gene_name "Isoform95506_365";
chr13	Mandalorion	CDS	100642659	100642830	.	-	.	transcript_id "Isoform95506_365"; gene_id "Isoform95506_365.gene"; gene_name "Isoform95506_365";
chr13	Mandalorion	exon	100647920	100648135	.	-	.	transcript_id "Isoform95506_365"; gene_id "Isoform95506_365.gene"; gene_name "Isoform95506_365";
chr13	Mandalorion	CDS	100647920	100648135	.	-	.	transcript_id "Isoform95506_365"; gene_id "Isoform95506_365.gene"; gene_name "Isoform95506_365";
chr13	Mandalorion	exon	100651535	100651683	.	-	.	transcript_id "Isoform95506_365"; gene_id "Isoform95506_365.gene"; gene_name "Isoform95506_365";
chr13	Mandalorion	CDS	100651535	100651683	.	-	.	transcript_id "Isoform95506_365"; gene_id "Isoform95506_365.gene"; gene_name "Isoform95506_365";
chr13	Mandalorion	exon	100671471	100671632	.	-	.	transcript_id "Isoform95506_365"; gene_id "Isoform95506_365.gene"; gene_name "Isoform95506_365";
chr13	Mandalorion	CDS	100671471	100671632	.	-	.	transcript_id "Isoform95506_365"; gene_id "Isoform95506_365.gene"; gene_name "Isoform95506_365";
chr13	Mandalorion	exon	100675769	100676441	.	-	.	transcript_id "Isoform95506_365"; gene_id "Isoform95506_365.gene"; gene_name "Isoform95506_365";
chr13	Mandalorion	CDS	100675769	100676441	.	-	.	transcript_id "Isoform95506_365"; gene_id "Isoform95506_365.gene"; gene_name "Isoform95506_365";
chr13	Mandalorion	exon	100677576	100677692	.	-	.	transcript_id "Isoform95506_365"; gene_id "Isoform95506_365.gene"; gene_name "Isoform95506_365";
chr13	Mandalorion	start_codon	100677623	100677625	.	-	.	transcript_id "Isoform95506_365"; gene_id "Isoform95506_365.gene"; gene_name "Isoform95506_365";
chr13	Mandalorion	CDS	100677576	100677625	.	-	.	transcript_id "Isoform95506_365"; gene_id "Isoform95506_365.gene"; gene_name "Isoform95506_365";
chr13	Mandalorion	exon	100689072	100689138	.	-	.	transcript_id "Isoform95506_365"; gene_id "Isoform95506_365.gene"; gene_name "Isoform95506_365";
chr13	Mandalorion	transcript	100634274	100689226	.	-	.	transcript_id "Isoform95507_142"; gene_id "Isoform95507_142.gene"; gene_name "Isoform95507_142";
chr13	Mandalorion	exon	100634274	100635423	.	-	.	transcript_id "Isoform95507_142"; gene_id "Isoform95507_142.gene"; gene_name "Isoform95507_142";
chr13	Mandalorion	CDS	100635325	100635423	.	-	.	transcript_id "Isoform95507_142"; gene_id "Isoform95507_142.gene"; gene_name "Isoform95507_142";
chr13	Mandalorion	stop_codon	100635322	100635324	.	-	.	transcript_id "Isoform95507_142"; gene_id "Isoform95507_142.gene"; gene_name "Isoform95507_142";
chr13	Mandalorion	exon	100639444	100639485	.	-	.	transcript_id "Isoform95507_142"; gene_id "Isoform95507_142.gene"; gene_name "Isoform95507_142";
chr13	Mandalorion	CDS	100639444	100639485	.	-	.	transcript_id "Isoform95507_142"; gene_id "Isoform95507_142.gene"; gene_name "Isoform95507_142";
chr13	Mandalorion	exon	100642659	100642830	.	-	.	transcript_id "Isoform95507_142"; gene_id "Isoform95507_142.gene"; gene_name "Isoform95507_142";
chr13	Mandalorion	CDS	100642659	100642830	.	-	.	transcript_id "Isoform95507_142"; gene_id "Isoform95507_142.gene"; gene_name "Isoform95507_142";
chr13	Mandalorion	exon	100647920	100648135	.	-	.	transcript_id "Isoform95507_142"; gene_id "Isoform95507_142.gene"; gene_name "Isoform95507_142";
chr13	Mandalorion	CDS	100647920	100648135	.	-	.	transcript_id "Isoform95507_142"; gene_id "Isoform95507_142.gene"; gene_name "Isoform95507_142";
chr13	Mandalorion	exon	100651535	100651683	.	-	.	transcript_id "Isoform95507_142"; gene_id "Isoform95507_142.gene"; gene_name "Isoform95507_142";
chr13	Mandalorion	CDS	100651535	100651683	.	-	.	transcript_id "Isoform95507_142"; gene_id "Isoform95507_142.gene"; gene_name "Isoform95507_142";
chr13	Mandalorion	exon	100671471	100671632	.	-	.	transcript_id "Isoform95507_142"; gene_id "Isoform95507_142.gene"; gene_name "Isoform95507_142";
chr13	Mandalorion	CDS	100671471	100671632	.	-	.	transcript_id "Isoform95507_142"; gene_id "Isoform95507_142.gene"; gene_name "Isoform95507_142";
chr13	Mandalorion	exon	100675769	100676441	.	-	.	transcript_id "Isoform95507_142"; gene_id "Isoform95507_142.gene"; gene_name "Isoform95507_142";
chr13	Mandalorion	CDS	100675769	100676441	.	-	.	transcript_id "Isoform95507_142"; gene_id "Isoform95507_142.gene"; gene_name "Isoform95507_142";
chr13	Mandalorion	exon	100677576	100677692	.	-	.	transcript_id "Isoform95507_142"; gene_id "Isoform95507_142.gene"; gene_name "Isoform95507_142";
chr13	Mandalorion	start_codon	100677623	100677625	.	-	.	transcript_id "Isoform95507_142"; gene_id "Isoform95507_142.gene"; gene_name "Isoform95507_142";
chr13	Mandalorion	CDS	100677576	100677625	.	-	.	transcript_id "Isoform95507_142"; gene_id "Isoform95507_142.gene"; gene_name "Isoform95507_142";
chr13	Mandalorion	exon	100689072	100689226	.	-	.	transcript_id "Isoform95507_142"; gene_id "Isoform95507_142.gene"; gene_name "Isoform95507_142";
chr13	Mandalorion	transcript	100634275	100688968	.	-	.	transcript_id "Isoform95517_15"; gene_id "Isoform95517_15.gene"; gene_name "Isoform95517_15";
chr13	Mandalorion	exon	100634275	100635423	.	-	.	transcript_id "Isoform95517_15"; gene_id "Isoform95517_15.gene"; gene_name "Isoform95517_15";
chr13	Mandalorion	CDS	100635325	100635423	.	-	.	transcript_id "Isoform95517_15"; gene_id "Isoform95517_15.gene"; gene_name "Isoform95517_15";
chr13	Mandalorion	stop_codon	100635322	100635324	.	-	.	transcript_id "Isoform95517_15"; gene_id "Isoform95517_15.gene"; gene_name "Isoform95517_15";
chr13	Mandalorion	exon	100639444	100639485	.	-	.	transcript_id "Isoform95517_15"; gene_id "Isoform95517_15.gene"; gene_name "Isoform95517_15";
chr13	Mandalorion	CDS	100639444	100639485	.	-	.	transcript_id "Isoform95517_15"; gene_id "Isoform95517_15.gene"; gene_name "Isoform95517_15";
chr13	Mandalorion	exon	100642659	100642830	.	-	.	transcript_id "Isoform95517_15"; gene_id "Isoform95517_15.gene"; gene_name "Isoform95517_15";
chr13	Mandalorion	CDS	100642659	100642830	.	-	.	transcript_id "Isoform95517_15"; gene_id "Isoform95517_15.gene"; gene_name "Isoform95517_15";
chr13	Mandalorion	exon	100647920	100648135	.	-	.	transcript_id "Isoform95517_15"; gene_id "Isoform95517_15.gene"; gene_name "Isoform95517_15";
chr13	Mandalorion	CDS	100647920	100648135	.	-	.	transcript_id "Isoform95517_15"; gene_id "Isoform95517_15.gene"; gene_name "Isoform95517_15";
chr13	Mandalorion	exon	100651535	100651683	.	-	.	transcript_id "Isoform95517_15"; gene_id "Isoform95517_15.gene"; gene_name "Isoform95517_15";
chr13	Mandalorion	CDS	100651535	100651683	.	-	.	transcript_id "Isoform95517_15"; gene_id "Isoform95517_15.gene"; gene_name "Isoform95517_15";
chr13	Mandalorion	exon	100671471	100671632	.	-	.	transcript_id "Isoform95517_15"; gene_id "Isoform95517_15.gene"; gene_name "Isoform95517_15";
chr13	Mandalorion	CDS	100671471	100671632	.	-	.	transcript_id "Isoform95517_15"; gene_id "Isoform95517_15.gene"; gene_name "Isoform95517_15";
chr13	Mandalorion	exon	100675769	100676441	.	-	.	transcript_id "Isoform95517_15"; gene_id "Isoform95517_15.gene"; gene_name "Isoform95517_15";
chr13	Mandalorion	CDS	100675769	100676441	.	-	.	transcript_id "Isoform95517_15"; gene_id "Isoform95517_15.gene"; gene_name "Isoform95517_15";
chr13	Mandalorion	exon	100677576	100677692	.	-	.	transcript_id "Isoform95517_15"; gene_id "Isoform95517_15.gene"; gene_name "Isoform95517_15";
chr13	Mandalorion	start_codon	100677623	100677625	.	-	.	transcript_id "Isoform95517_15"; gene_id "Isoform95517_15.gene"; gene_name "Isoform95517_15";
chr13	Mandalorion	CDS	100677576	100677625	.	-	.	transcript_id "Isoform95517_15"; gene_id "Isoform95517_15.gene"; gene_name "Isoform95517_15";
chr13	Mandalorion	exon	100688880	100688968	.	-	.	transcript_id "Isoform95517_15"; gene_id "Isoform95517_15.gene"; gene_name "Isoform95517_15";
chr13	Mandalorion	transcript	100633824	100688968	.	-	.	transcript_id "Isoform95519_11"; gene_id "Isoform95519_11.gene"; gene_name "Isoform95519_11";
chr13	Mandalorion	exon	100633824	100635423	.	-	.	transcript_id "Isoform95519_11"; gene_id "Isoform95519_11.gene"; gene_name "Isoform95519_11";
chr13	Mandalorion	CDS	100635325	100635423	.	-	.	transcript_id "Isoform95519_11"; gene_id "Isoform95519_11.gene"; gene_name "Isoform95519_11";
chr13	Mandalorion	stop_codon	100635322	100635324	.	-	.	transcript_id "Isoform95519_11"; gene_id "Isoform95519_11.gene"; gene_name "Isoform95519_11";
chr13	Mandalorion	exon	100639444	100639485	.	-	.	transcript_id "Isoform95519_11"; gene_id "Isoform95519_11.gene"; gene_name "Isoform95519_11";
chr13	Mandalorion	CDS	100639444	100639485	.	-	.	transcript_id "Isoform95519_11"; gene_id "Isoform95519_11.gene"; gene_name "Isoform95519_11";
chr13	Mandalorion	exon	100642659	100642830	.	-	.	transcript_id "Isoform95519_11"; gene_id "Isoform95519_11.gene"; gene_name "Isoform95519_11";
chr13	Mandalorion	CDS	100642659	100642830	.	-	.	transcript_id "Isoform95519_11"; gene_id "Isoform95519_11.gene"; gene_name "Isoform95519_11";
chr13	Mandalorion	exon	100647920	100648135	.	-	.	transcript_id "Isoform95519_11"; gene_id "Isoform95519_11.gene"; gene_name "Isoform95519_11";
chr13	Mandalorion	CDS	100647920	100648135	.	-	.	transcript_id "Isoform95519_11"; gene_id "Isoform95519_11.gene"; gene_name "Isoform95519_11";
chr13	Mandalorion	exon	100651535	100651683	.	-	.	transcript_id "Isoform95519_11"; gene_id "Isoform95519_11.gene"; gene_name "Isoform95519_11";
chr13	Mandalorion	CDS	100651535	100651683	.	-	.	transcript_id "Isoform95519_11"; gene_id "Isoform95519_11.gene"; gene_name "Isoform95519_11";
chr13	Mandalorion	exon	100671471	100671632	.	-	.	transcript_id "Isoform95519_11"; gene_id "Isoform95519_11.gene"; gene_name "Isoform95519_11";
chr13	Mandalorion	CDS	100671471	100671632	.	-	.	transcript_id "Isoform95519_11"; gene_id "Isoform95519_11.gene"; gene_name "Isoform95519_11";
chr13	Mandalorion	exon	100675769	100676441	.	-	.	transcript_id "Isoform95519_11"; gene_id "Isoform95519_11.gene"; gene_name "Isoform95519_11";
chr13	Mandalorion	CDS	100675769	100676441	.	-	.	transcript_id "Isoform95519_11"; gene_id "Isoform95519_11.gene"; gene_name "Isoform95519_11";
chr13	Mandalorion	exon	100677576	100677692	.	-	.	transcript_id "Isoform95519_11"; gene_id "Isoform95519_11.gene"; gene_name "Isoform95519_11";
chr13	Mandalorion	start_codon	100677623	100677625	.	-	.	transcript_id "Isoform95519_11"; gene_id "Isoform95519_11.gene"; gene_name "Isoform95519_11";
chr13	Mandalorion	CDS	100677576	100677625	.	-	.	transcript_id "Isoform95519_11"; gene_id "Isoform95519_11.gene"; gene_name "Isoform95519_11";
chr13	Mandalorion	exon	100688895	100688968	.	-	.	transcript_id "Isoform95519_11"; gene_id "Isoform95519_11.gene"; gene_name "Isoform95519_11";
chr13	Mandalorion	transcript	100634274	100688968	.	-	.	transcript_id "Isoform95521_134"; gene_id "Isoform95521_134.gene"; gene_name "Isoform95521_134";
chr13	Mandalorion	exon	100634274	100635423	.	-	.	transcript_id "Isoform95521_134"; gene_id "Isoform95521_134.gene"; gene_name "Isoform95521_134";
chr13	Mandalorion	CDS	100635325	100635423	.	-	.	transcript_id "Isoform95521_134"; gene_id "Isoform95521_134.gene"; gene_name "Isoform95521_134";
chr13	Mandalorion	stop_codon	100635322	100635324	.	-	.	transcript_id "Isoform95521_134"; gene_id "Isoform95521_134.gene"; gene_name "Isoform95521_134";
chr13	Mandalorion	exon	100639444	100639485	.	-	.	transcript_id "Isoform95521_134"; gene_id "Isoform95521_134.gene"; gene_name "Isoform95521_134";
chr13	Mandalorion	CDS	100639444	100639485	.	-	.	transcript_id "Isoform95521_134"; gene_id "Isoform95521_134.gene"; gene_name "Isoform95521_134";
chr13	Mandalorion	exon	100642659	100642830	.	-	.	transcript_id "Isoform95521_134"; gene_id "Isoform95521_134.gene"; gene_name "Isoform95521_134";
chr13	Mandalorion	CDS	100642659	100642830	.	-	.	transcript_id "Isoform95521_134"; gene_id "Isoform95521_134.gene"; gene_name "Isoform95521_134";
chr13	Mandalorion	exon	100647920	100648135	.	-	.	transcript_id "Isoform95521_134"; gene_id "Isoform95521_134.gene"; gene_name "Isoform95521_134";
chr13	Mandalorion	CDS	100647920	100648135	.	-	.	transcript_id "Isoform95521_134"; gene_id "Isoform95521_134.gene"; gene_name "Isoform95521_134";
chr13	Mandalorion	exon	100651535	100651683	.	-	.	transcript_id "Isoform95521_134"; gene_id "Isoform95521_134.gene"; gene_name "Isoform95521_134";
chr13	Mandalorion	CDS	100651535	100651683	.	-	.	transcript_id "Isoform95521_134"; gene_id "Isoform95521_134.gene"; gene_name "Isoform95521_134";
chr13	Mandalorion	exon	100671471	100671632	.	-	.	transcript_id "Isoform95521_134"; gene_id "Isoform95521_134.gene"; gene_name "Isoform95521_134";
chr13	Mandalorion	CDS	100671471	100671632	.	-	.	transcript_id "Isoform95521_134"; gene_id "Isoform95521_134.gene"; gene_name "Isoform95521_134";
chr13	Mandalorion	exon	100675769	100676441	.	-	.	transcript_id "Isoform95521_134"; gene_id "Isoform95521_134.gene"; gene_name "Isoform95521_134";
chr13	Mandalorion	CDS	100675769	100676441	.	-	.	transcript_id "Isoform95521_134"; gene_id "Isoform95521_134.gene"; gene_name "Isoform95521_134";
chr13	Mandalorion	exon	100677576	100677692	.	-	.	transcript_id "Isoform95521_134"; gene_id "Isoform95521_134.gene"; gene_name "Isoform95521_134";
chr13	Mandalorion	start_codon	100677623	100677625	.	-	.	transcript_id "Isoform95521_134"; gene_id "Isoform95521_134.gene"; gene_name "Isoform95521_134";
chr13	Mandalorion	CDS	100677576	100677625	.	-	.	transcript_id "Isoform95521_134"; gene_id "Isoform95521_134.gene"; gene_name "Isoform95521_134";
chr13	Mandalorion	exon	100688895	100688968	.	-	.	transcript_id "Isoform95521_134"; gene_id "Isoform95521_134.gene"; gene_name "Isoform95521_134";
chr13	Mandalorion	transcript	100689046	100689598	.	+	.	transcript_id "Isoform95530_3"; gene_id "Isoform95530_3.gene"; gene_name "Isoform95530_3";
chr13	Mandalorion	exon	100689046	100689598	.	+	.	transcript_id "Isoform95530_3"; gene_id "Isoform95530_3.gene"; gene_name "Isoform95530_3";
chr13	Mandalorion	transcript	100725514	100730598	.	-	.	transcript_id "Isoform95531_14"; gene_id "Isoform95531_14.gene"; gene_name "Isoform95531_14";
chr13	Mandalorion	exon	100725514	100727010	.	-	.	transcript_id "Isoform95531_14"; gene_id "Isoform95531_14.gene"; gene_name "Isoform95531_14";
chr13	Mandalorion	CDS	100726671	100727010	.	-	.	transcript_id "Isoform95531_14"; gene_id "Isoform95531_14.gene"; gene_name "Isoform95531_14";
chr13	Mandalorion	stop_codon	100726668	100726670	.	-	.	transcript_id "Isoform95531_14"; gene_id "Isoform95531_14.gene"; gene_name "Isoform95531_14";
chr13	Mandalorion	exon	100730136	100730598	.	-	.	transcript_id "Isoform95531_14"; gene_id "Isoform95531_14.gene"; gene_name "Isoform95531_14";
chr13	Mandalorion	start_codon	100730165	100730167	.	-	.	transcript_id "Isoform95531_14"; gene_id "Isoform95531_14.gene"; gene_name "Isoform95531_14";
chr13	Mandalorion	CDS	100730136	100730167	.	-	.	transcript_id "Isoform95531_14"; gene_id "Isoform95531_14.gene"; gene_name "Isoform95531_14";
chr13	Mandalorion	transcript	100725514	100730528	.	-	.	transcript_id "Isoform95536_7"; gene_id "Isoform95536_7.gene"; gene_name "Isoform95536_7";
chr13	Mandalorion	exon	100725514	100730528	.	-	.	transcript_id "Isoform95536_7"; gene_id "Isoform95536_7.gene"; gene_name "Isoform95536_7";
chr13	Mandalorion	start_codon	100730071	100730073	.	-	.	transcript_id "Isoform95536_7"; gene_id "Isoform95536_7.gene"; gene_name "Isoform95536_7";
chr13	Mandalorion	CDS	100726843	100730073	.	-	.	transcript_id "Isoform95536_7"; gene_id "Isoform95536_7.gene"; gene_name "Isoform95536_7";
chr13	Mandalorion	stop_codon	100726840	100726842	.	-	.	transcript_id "Isoform95536_7"; gene_id "Isoform95536_7.gene"; gene_name "Isoform95536_7";
chr13	Mandalorion	transcript	100732465	100737569	.	-	.	transcript_id "Isoform95541_3"; gene_id "Isoform95541_3.gene"; gene_name "Isoform95541_3";
chr13	Mandalorion	exon	100732465	100733919	.	-	.	transcript_id "Isoform95541_3"; gene_id "Isoform95541_3.gene"; gene_name "Isoform95541_3";
chr13	Mandalorion	CDS	100733800	100733919	.	-	.	transcript_id "Isoform95541_3"; gene_id "Isoform95541_3.gene"; gene_name "Isoform95541_3";
chr13	Mandalorion	stop_codon	100733797	100733799	.	-	.	transcript_id "Isoform95541_3"; gene_id "Isoform95541_3.gene"; gene_name "Isoform95541_3";
chr13	Mandalorion	exon	100734310	100734360	.	-	.	transcript_id "Isoform95541_3"; gene_id "Isoform95541_3.gene"; gene_name "Isoform95541_3";
chr13	Mandalorion	CDS	100734310	100734360	.	-	.	transcript_id "Isoform95541_3"; gene_id "Isoform95541_3.gene"; gene_name "Isoform95541_3";
chr13	Mandalorion	exon	100736969	100737140	.	-	.	transcript_id "Isoform95541_3"; gene_id "Isoform95541_3.gene"; gene_name "Isoform95541_3";
chr13	Mandalorion	CDS	100736969	100737140	.	-	.	transcript_id "Isoform95541_3"; gene_id "Isoform95541_3.gene"; gene_name "Isoform95541_3";
chr13	Mandalorion	exon	100737397	100737569	.	-	.	transcript_id "Isoform95541_3"; gene_id "Isoform95541_3.gene"; gene_name "Isoform95541_3";
chr13	Mandalorion	start_codon	100737471	100737473	.	-	.	transcript_id "Isoform95541_3"; gene_id "Isoform95541_3.gene"; gene_name "Isoform95541_3";
chr13	Mandalorion	CDS	100737397	100737473	.	-	.	transcript_id "Isoform95541_3"; gene_id "Isoform95541_3.gene"; gene_name "Isoform95541_3";
chr13	Mandalorion	transcript	100732467	100753211	.	-	.	transcript_id "Isoform95543_72"; gene_id "Isoform95543_72.gene"; gene_name "Isoform95543_72";
chr13	Mandalorion	exon	100732467	100733919	.	-	.	transcript_id "Isoform95543_72"; gene_id "Isoform95543_72.gene"; gene_name "Isoform95543_72";
chr13	Mandalorion	CDS	100733800	100733919	.	-	.	transcript_id "Isoform95543_72"; gene_id "Isoform95543_72.gene"; gene_name "Isoform95543_72";
chr13	Mandalorion	stop_codon	100733797	100733799	.	-	.	transcript_id "Isoform95543_72"; gene_id "Isoform95543_72.gene"; gene_name "Isoform95543_72";
chr13	Mandalorion	exon	100734310	100734360	.	-	.	transcript_id "Isoform95543_72"; gene_id "Isoform95543_72.gene"; gene_name "Isoform95543_72";
chr13	Mandalorion	CDS	100734310	100734360	.	-	.	transcript_id "Isoform95543_72"; gene_id "Isoform95543_72.gene"; gene_name "Isoform95543_72";
chr13	Mandalorion	exon	100736969	100737140	.	-	.	transcript_id "Isoform95543_72"; gene_id "Isoform95543_72.gene"; gene_name "Isoform95543_72";
chr13	Mandalorion	CDS	100736969	100737140	.	-	.	transcript_id "Isoform95543_72"; gene_id "Isoform95543_72.gene"; gene_name "Isoform95543_72";
chr13	Mandalorion	exon	100737397	100737545	.	-	.	transcript_id "Isoform95543_72"; gene_id "Isoform95543_72.gene"; gene_name "Isoform95543_72";
chr13	Mandalorion	CDS	100737397	100737545	.	-	.	transcript_id "Isoform95543_72"; gene_id "Isoform95543_72.gene"; gene_name "Isoform95543_72";
chr13	Mandalorion	exon	100744285	100744320	.	-	.	transcript_id "Isoform95543_72"; gene_id "Isoform95543_72.gene"; gene_name "Isoform95543_72";
chr13	Mandalorion	CDS	100744285	100744320	.	-	.	transcript_id "Isoform95543_72"; gene_id "Isoform95543_72.gene"; gene_name "Isoform95543_72";
chr13	Mandalorion	exon	100747941	100749092	.	-	.	transcript_id "Isoform95543_72"; gene_id "Isoform95543_72.gene"; gene_name "Isoform95543_72";
chr13	Mandalorion	start_codon	100749075	100749077	.	-	.	transcript_id "Isoform95543_72"; gene_id "Isoform95543_72.gene"; gene_name "Isoform95543_72";
chr13	Mandalorion	CDS	100747941	100749077	.	-	.	transcript_id "Isoform95543_72"; gene_id "Isoform95543_72.gene"; gene_name "Isoform95543_72";
chr13	Mandalorion	exon	100753113	100753211	.	-	.	transcript_id "Isoform95543_72"; gene_id "Isoform95543_72.gene"; gene_name "Isoform95543_72";
chr13	Mandalorion	transcript	100732467	100753439	.	-	.	transcript_id "Isoform95545_36"; gene_id "Isoform95545_36.gene"; gene_name "Isoform95545_36";
chr13	Mandalorion	exon	100732467	100733919	.	-	.	transcript_id "Isoform95545_36"; gene_id "Isoform95545_36.gene"; gene_name "Isoform95545_36";
chr13	Mandalorion	CDS	100733800	100733919	.	-	.	transcript_id "Isoform95545_36"; gene_id "Isoform95545_36.gene"; gene_name "Isoform95545_36";
chr13	Mandalorion	stop_codon	100733797	100733799	.	-	.	transcript_id "Isoform95545_36"; gene_id "Isoform95545_36.gene"; gene_name "Isoform95545_36";
chr13	Mandalorion	exon	100734310	100734360	.	-	.	transcript_id "Isoform95545_36"; gene_id "Isoform95545_36.gene"; gene_name "Isoform95545_36";
chr13	Mandalorion	CDS	100734310	100734360	.	-	.	transcript_id "Isoform95545_36"; gene_id "Isoform95545_36.gene"; gene_name "Isoform95545_36";
chr13	Mandalorion	exon	100736969	100737140	.	-	.	transcript_id "Isoform95545_36"; gene_id "Isoform95545_36.gene"; gene_name "Isoform95545_36";
chr13	Mandalorion	CDS	100736969	100737140	.	-	.	transcript_id "Isoform95545_36"; gene_id "Isoform95545_36.gene"; gene_name "Isoform95545_36";
chr13	Mandalorion	exon	100737397	100737545	.	-	.	transcript_id "Isoform95545_36"; gene_id "Isoform95545_36.gene"; gene_name "Isoform95545_36";
chr13	Mandalorion	CDS	100737397	100737545	.	-	.	transcript_id "Isoform95545_36"; gene_id "Isoform95545_36.gene"; gene_name "Isoform95545_36";
chr13	Mandalorion	exon	100744285	100744320	.	-	.	transcript_id "Isoform95545_36"; gene_id "Isoform95545_36.gene"; gene_name "Isoform95545_36";
chr13	Mandalorion	CDS	100744285	100744320	.	-	.	transcript_id "Isoform95545_36"; gene_id "Isoform95545_36.gene"; gene_name "Isoform95545_36";
chr13	Mandalorion	exon	100747941	100749092	.	-	.	transcript_id "Isoform95545_36"; gene_id "Isoform95545_36.gene"; gene_name "Isoform95545_36";
chr13	Mandalorion	start_codon	100749075	100749077	.	-	.	transcript_id "Isoform95545_36"; gene_id "Isoform95545_36.gene"; gene_name "Isoform95545_36";
chr13	Mandalorion	CDS	100747941	100749077	.	-	.	transcript_id "Isoform95545_36"; gene_id "Isoform95545_36.gene"; gene_name "Isoform95545_36";
chr13	Mandalorion	exon	100753113	100753439	.	-	.	transcript_id "Isoform95545_36"; gene_id "Isoform95545_36.gene"; gene_name "Isoform95545_36";
chr13	Mandalorion	transcript	100732467	100753479	.	-	.	transcript_id "Isoform95550_80"; gene_id "Isoform95550_80.gene"; gene_name "Isoform95550_80";
chr13	Mandalorion	exon	100732467	100733919	.	-	.	transcript_id "Isoform95550_80"; gene_id "Isoform95550_80.gene"; gene_name "Isoform95550_80";
chr13	Mandalorion	CDS	100733800	100733919	.	-	.	transcript_id "Isoform95550_80"; gene_id "Isoform95550_80.gene"; gene_name "Isoform95550_80";
chr13	Mandalorion	stop_codon	100733797	100733799	.	-	.	transcript_id "Isoform95550_80"; gene_id "Isoform95550_80.gene"; gene_name "Isoform95550_80";
chr13	Mandalorion	exon	100734310	100734360	.	-	.	transcript_id "Isoform95550_80"; gene_id "Isoform95550_80.gene"; gene_name "Isoform95550_80";
chr13	Mandalorion	CDS	100734310	100734360	.	-	.	transcript_id "Isoform95550_80"; gene_id "Isoform95550_80.gene"; gene_name "Isoform95550_80";
chr13	Mandalorion	exon	100736969	100737140	.	-	.	transcript_id "Isoform95550_80"; gene_id "Isoform95550_80.gene"; gene_name "Isoform95550_80";
chr13	Mandalorion	CDS	100736969	100737140	.	-	.	transcript_id "Isoform95550_80"; gene_id "Isoform95550_80.gene"; gene_name "Isoform95550_80";
chr13	Mandalorion	exon	100737397	100737545	.	-	.	transcript_id "Isoform95550_80"; gene_id "Isoform95550_80.gene"; gene_name "Isoform95550_80";
chr13	Mandalorion	CDS	100737397	100737545	.	-	.	transcript_id "Isoform95550_80"; gene_id "Isoform95550_80.gene"; gene_name "Isoform95550_80";
chr13	Mandalorion	exon	100744285	100744320	.	-	.	transcript_id "Isoform95550_80"; gene_id "Isoform95550_80.gene"; gene_name "Isoform95550_80";
chr13	Mandalorion	CDS	100744285	100744320	.	-	.	transcript_id "Isoform95550_80"; gene_id "Isoform95550_80.gene"; gene_name "Isoform95550_80";
chr13	Mandalorion	exon	100747941	100749092	.	-	.	transcript_id "Isoform95550_80"; gene_id "Isoform95550_80.gene"; gene_name "Isoform95550_80";
chr13	Mandalorion	start_codon	100749075	100749077	.	-	.	transcript_id "Isoform95550_80"; gene_id "Isoform95550_80.gene"; gene_name "Isoform95550_80";
chr13	Mandalorion	CDS	100747941	100749077	.	-	.	transcript_id "Isoform95550_80"; gene_id "Isoform95550_80.gene"; gene_name "Isoform95550_80";
chr13	Mandalorion	exon	100753434	100753479	.	-	.	transcript_id "Isoform95550_80"; gene_id "Isoform95550_80.gene"; gene_name "Isoform95550_80";
chr13	Mandalorion	transcript	100732468	100753451	.	-	.	transcript_id "Isoform95552_9"; gene_id "Isoform95552_9.gene"; gene_name "Isoform95552_9";
chr13	Mandalorion	exon	100732468	100733919	.	-	.	transcript_id "Isoform95552_9"; gene_id "Isoform95552_9.gene"; gene_name "Isoform95552_9";
chr13	Mandalorion	CDS	100733800	100733919	.	-	.	transcript_id "Isoform95552_9"; gene_id "Isoform95552_9.gene"; gene_name "Isoform95552_9";
chr13	Mandalorion	stop_codon	100733797	100733799	.	-	.	transcript_id "Isoform95552_9"; gene_id "Isoform95552_9.gene"; gene_name "Isoform95552_9";
chr13	Mandalorion	exon	100734310	100734360	.	-	.	transcript_id "Isoform95552_9"; gene_id "Isoform95552_9.gene"; gene_name "Isoform95552_9";
chr13	Mandalorion	CDS	100734310	100734360	.	-	.	transcript_id "Isoform95552_9"; gene_id "Isoform95552_9.gene"; gene_name "Isoform95552_9";
chr13	Mandalorion	exon	100736969	100737140	.	-	.	transcript_id "Isoform95552_9"; gene_id "Isoform95552_9.gene"; gene_name "Isoform95552_9";
chr13	Mandalorion	CDS	100736969	100737140	.	-	.	transcript_id "Isoform95552_9"; gene_id "Isoform95552_9.gene"; gene_name "Isoform95552_9";
chr13	Mandalorion	exon	100737397	100737545	.	-	.	transcript_id "Isoform95552_9"; gene_id "Isoform95552_9.gene"; gene_name "Isoform95552_9";
chr13	Mandalorion	CDS	100737397	100737545	.	-	.	transcript_id "Isoform95552_9"; gene_id "Isoform95552_9.gene"; gene_name "Isoform95552_9";
chr13	Mandalorion	exon	100744285	100744320	.	-	.	transcript_id "Isoform95552_9"; gene_id "Isoform95552_9.gene"; gene_name "Isoform95552_9";
chr13	Mandalorion	CDS	100744285	100744320	.	-	.	transcript_id "Isoform95552_9"; gene_id "Isoform95552_9.gene"; gene_name "Isoform95552_9";
chr13	Mandalorion	exon	100753113	100753451	.	-	.	transcript_id "Isoform95552_9"; gene_id "Isoform95552_9.gene"; gene_name "Isoform95552_9";
chr13	Mandalorion	start_codon	100753416	100753418	.	-	.	transcript_id "Isoform95552_9"; gene_id "Isoform95552_9.gene"; gene_name "Isoform95552_9";
chr13	Mandalorion	CDS	100753113	100753418	.	-	.	transcript_id "Isoform95552_9"; gene_id "Isoform95552_9.gene"; gene_name "Isoform95552_9";
chr13	Mandalorion	transcript	100732467	100753479	.	-	.	transcript_id "Isoform95553_16"; gene_id "Isoform95553_16.gene"; gene_name "Isoform95553_16";
chr13	Mandalorion	exon	100732467	100733919	.	-	.	transcript_id "Isoform95553_16"; gene_id "Isoform95553_16.gene"; gene_name "Isoform95553_16";
chr13	Mandalorion	CDS	100733800	100733919	.	-	.	transcript_id "Isoform95553_16"; gene_id "Isoform95553_16.gene"; gene_name "Isoform95553_16";
chr13	Mandalorion	stop_codon	100733797	100733799	.	-	.	transcript_id "Isoform95553_16"; gene_id "Isoform95553_16.gene"; gene_name "Isoform95553_16";
chr13	Mandalorion	exon	100734310	100734360	.	-	.	transcript_id "Isoform95553_16"; gene_id "Isoform95553_16.gene"; gene_name "Isoform95553_16";
chr13	Mandalorion	CDS	100734310	100734360	.	-	.	transcript_id "Isoform95553_16"; gene_id "Isoform95553_16.gene"; gene_name "Isoform95553_16";
chr13	Mandalorion	exon	100736969	100737140	.	-	.	transcript_id "Isoform95553_16"; gene_id "Isoform95553_16.gene"; gene_name "Isoform95553_16";
chr13	Mandalorion	CDS	100736969	100737140	.	-	.	transcript_id "Isoform95553_16"; gene_id "Isoform95553_16.gene"; gene_name "Isoform95553_16";
chr13	Mandalorion	exon	100737397	100737545	.	-	.	transcript_id "Isoform95553_16"; gene_id "Isoform95553_16.gene"; gene_name "Isoform95553_16";
chr13	Mandalorion	CDS	100737397	100737545	.	-	.	transcript_id "Isoform95553_16"; gene_id "Isoform95553_16.gene"; gene_name "Isoform95553_16";
chr13	Mandalorion	exon	100744285	100744320	.	-	.	transcript_id "Isoform95553_16"; gene_id "Isoform95553_16.gene"; gene_name "Isoform95553_16";
chr13	Mandalorion	start_codon	100744285	100744287	.	-	.	transcript_id "Isoform95553_16"; gene_id "Isoform95553_16.gene"; gene_name "Isoform95553_16";
chr13	Mandalorion	CDS	100744285	100744287	.	-	.	transcript_id "Isoform95553_16"; gene_id "Isoform95553_16.gene"; gene_name "Isoform95553_16";
chr13	Mandalorion	exon	100753434	100753479	.	-	.	transcript_id "Isoform95553_16"; gene_id "Isoform95553_16.gene"; gene_name "Isoform95553_16";
chr13	Mandalorion	transcript	100732467	100753456	.	-	.	transcript_id "Isoform95555_9"; gene_id "Isoform95555_9.gene"; gene_name "Isoform95555_9";
chr13	Mandalorion	exon	100732467	100733919	.	-	.	transcript_id "Isoform95555_9"; gene_id "Isoform95555_9.gene"; gene_name "Isoform95555_9";
chr13	Mandalorion	CDS	100733800	100733919	.	-	.	transcript_id "Isoform95555_9"; gene_id "Isoform95555_9.gene"; gene_name "Isoform95555_9";
chr13	Mandalorion	stop_codon	100733797	100733799	.	-	.	transcript_id "Isoform95555_9"; gene_id "Isoform95555_9.gene"; gene_name "Isoform95555_9";
chr13	Mandalorion	exon	100734310	100734360	.	-	.	transcript_id "Isoform95555_9"; gene_id "Isoform95555_9.gene"; gene_name "Isoform95555_9";
chr13	Mandalorion	CDS	100734310	100734360	.	-	.	transcript_id "Isoform95555_9"; gene_id "Isoform95555_9.gene"; gene_name "Isoform95555_9";
chr13	Mandalorion	exon	100736969	100737140	.	-	.	transcript_id "Isoform95555_9"; gene_id "Isoform95555_9.gene"; gene_name "Isoform95555_9";
chr13	Mandalorion	CDS	100736969	100737140	.	-	.	transcript_id "Isoform95555_9"; gene_id "Isoform95555_9.gene"; gene_name "Isoform95555_9";
chr13	Mandalorion	exon	100737397	100737545	.	-	.	transcript_id "Isoform95555_9"; gene_id "Isoform95555_9.gene"; gene_name "Isoform95555_9";
chr13	Mandalorion	CDS	100737397	100737545	.	-	.	transcript_id "Isoform95555_9"; gene_id "Isoform95555_9.gene"; gene_name "Isoform95555_9";
chr13	Mandalorion	exon	100747941	100749092	.	-	.	transcript_id "Isoform95555_9"; gene_id "Isoform95555_9.gene"; gene_name "Isoform95555_9";
chr13	Mandalorion	start_codon	100749075	100749077	.	-	.	transcript_id "Isoform95555_9"; gene_id "Isoform95555_9.gene"; gene_name "Isoform95555_9";
chr13	Mandalorion	CDS	100747941	100749077	.	-	.	transcript_id "Isoform95555_9"; gene_id "Isoform95555_9.gene"; gene_name "Isoform95555_9";
chr13	Mandalorion	exon	100753113	100753456	.	-	.	transcript_id "Isoform95555_9"; gene_id "Isoform95555_9.gene"; gene_name "Isoform95555_9";
chr13	Mandalorion	transcript	100732466	100753487	.	-	.	transcript_id "Isoform95558_5"; gene_id "Isoform95558_5.gene"; gene_name "Isoform95558_5";
chr13	Mandalorion	exon	100732466	100733919	.	-	.	transcript_id "Isoform95558_5"; gene_id "Isoform95558_5.gene"; gene_name "Isoform95558_5";
chr13	Mandalorion	CDS	100733800	100733919	.	-	.	transcript_id "Isoform95558_5"; gene_id "Isoform95558_5.gene"; gene_name "Isoform95558_5";
chr13	Mandalorion	stop_codon	100733797	100733799	.	-	.	transcript_id "Isoform95558_5"; gene_id "Isoform95558_5.gene"; gene_name "Isoform95558_5";
chr13	Mandalorion	exon	100734310	100734360	.	-	.	transcript_id "Isoform95558_5"; gene_id "Isoform95558_5.gene"; gene_name "Isoform95558_5";
chr13	Mandalorion	CDS	100734310	100734360	.	-	.	transcript_id "Isoform95558_5"; gene_id "Isoform95558_5.gene"; gene_name "Isoform95558_5";
chr13	Mandalorion	exon	100736969	100737140	.	-	.	transcript_id "Isoform95558_5"; gene_id "Isoform95558_5.gene"; gene_name "Isoform95558_5";
chr13	Mandalorion	CDS	100736969	100737140	.	-	.	transcript_id "Isoform95558_5"; gene_id "Isoform95558_5.gene"; gene_name "Isoform95558_5";
chr13	Mandalorion	exon	100737397	100737545	.	-	.	transcript_id "Isoform95558_5"; gene_id "Isoform95558_5.gene"; gene_name "Isoform95558_5";
chr13	Mandalorion	CDS	100737397	100737545	.	-	.	transcript_id "Isoform95558_5"; gene_id "Isoform95558_5.gene"; gene_name "Isoform95558_5";
chr13	Mandalorion	exon	100747941	100749092	.	-	.	transcript_id "Isoform95558_5"; gene_id "Isoform95558_5.gene"; gene_name "Isoform95558_5";
chr13	Mandalorion	start_codon	100749075	100749077	.	-	.	transcript_id "Isoform95558_5"; gene_id "Isoform95558_5.gene"; gene_name "Isoform95558_5";
chr13	Mandalorion	CDS	100747941	100749077	.	-	.	transcript_id "Isoform95558_5"; gene_id "Isoform95558_5.gene"; gene_name "Isoform95558_5";
chr13	Mandalorion	exon	100753434	100753487	.	-	.	transcript_id "Isoform95558_5"; gene_id "Isoform95558_5.gene"; gene_name "Isoform95558_5";
chr13	Mandalorion	transcript	100732467	100753470	.	-	.	transcript_id "Isoform95559_3"; gene_id "Isoform95559_3.gene"; gene_name "Isoform95559_3";
chr13	Mandalorion	exon	100732467	100733919	.	-	.	transcript_id "Isoform95559_3"; gene_id "Isoform95559_3.gene"; gene_name "Isoform95559_3";
chr13	Mandalorion	CDS	100733859	100733919	.	-	.	transcript_id "Isoform95559_3"; gene_id "Isoform95559_3.gene"; gene_name "Isoform95559_3";
chr13	Mandalorion	stop_codon	100733856	100733858	.	-	.	transcript_id "Isoform95559_3"; gene_id "Isoform95559_3.gene"; gene_name "Isoform95559_3";
chr13	Mandalorion	exon	100734310	100734360	.	-	.	transcript_id "Isoform95559_3"; gene_id "Isoform95559_3.gene"; gene_name "Isoform95559_3";
chr13	Mandalorion	CDS	100734310	100734360	.	-	.	transcript_id "Isoform95559_3"; gene_id "Isoform95559_3.gene"; gene_name "Isoform95559_3";
chr13	Mandalorion	exon	100737397	100737545	.	-	.	transcript_id "Isoform95559_3"; gene_id "Isoform95559_3.gene"; gene_name "Isoform95559_3";
chr13	Mandalorion	CDS	100737397	100737545	.	-	.	transcript_id "Isoform95559_3"; gene_id "Isoform95559_3.gene"; gene_name "Isoform95559_3";
chr13	Mandalorion	exon	100744285	100744320	.	-	.	transcript_id "Isoform95559_3"; gene_id "Isoform95559_3.gene"; gene_name "Isoform95559_3";
chr13	Mandalorion	CDS	100744285	100744320	.	-	.	transcript_id "Isoform95559_3"; gene_id "Isoform95559_3.gene"; gene_name "Isoform95559_3";
chr13	Mandalorion	exon	100747941	100749092	.	-	.	transcript_id "Isoform95559_3"; gene_id "Isoform95559_3.gene"; gene_name "Isoform95559_3";
chr13	Mandalorion	start_codon	100749075	100749077	.	-	.	transcript_id "Isoform95559_3"; gene_id "Isoform95559_3.gene"; gene_name "Isoform95559_3";
chr13	Mandalorion	CDS	100747941	100749077	.	-	.	transcript_id "Isoform95559_3"; gene_id "Isoform95559_3.gene"; gene_name "Isoform95559_3";
chr13	Mandalorion	exon	100753434	100753470	.	-	.	transcript_id "Isoform95559_3"; gene_id "Isoform95559_3.gene"; gene_name "Isoform95559_3";
chr13	Mandalorion	transcript	100747869	100753470	.	-	.	transcript_id "Isoform95561_14"; gene_id "Isoform95561_14.gene"; gene_name "Isoform95561_14";
chr13	Mandalorion	exon	100747869	100749092	.	-	.	transcript_id "Isoform95561_14"; gene_id "Isoform95561_14.gene"; gene_name "Isoform95561_14";
chr13	Mandalorion	start_codon	100749075	100749077	.	-	.	transcript_id "Isoform95561_14"; gene_id "Isoform95561_14.gene"; gene_name "Isoform95561_14";
chr13	Mandalorion	CDS	100747872	100749077	.	-	.	transcript_id "Isoform95561_14"; gene_id "Isoform95561_14.gene"; gene_name "Isoform95561_14";
chr13	Mandalorion	stop_codon	100747869	100747871	.	-	.	transcript_id "Isoform95561_14"; gene_id "Isoform95561_14.gene"; gene_name "Isoform95561_14";
chr13	Mandalorion	exon	100753113	100753470	.	-	.	transcript_id "Isoform95561_14"; gene_id "Isoform95561_14.gene"; gene_name "Isoform95561_14";
chr13	Mandalorion	transcript	100778738	100787559	.	-	.	transcript_id "Isoform95567_25"; gene_id "Isoform95567_25.gene"; gene_name "Isoform95567_25";
chr13	Mandalorion	exon	100778738	100780111	.	-	.	transcript_id "Isoform95567_25"; gene_id "Isoform95567_25.gene"; gene_name "Isoform95567_25";
chr13	Mandalorion	CDS	100780013	100780111	.	-	.	transcript_id "Isoform95567_25"; gene_id "Isoform95567_25.gene"; gene_name "Isoform95567_25";
chr13	Mandalorion	stop_codon	100780010	100780012	.	-	.	transcript_id "Isoform95567_25"; gene_id "Isoform95567_25.gene"; gene_name "Isoform95567_25";
chr13	Mandalorion	exon	100781499	100781753	.	-	.	transcript_id "Isoform95567_25"; gene_id "Isoform95567_25.gene"; gene_name "Isoform95567_25";
chr13	Mandalorion	CDS	100781499	100781753	.	-	.	transcript_id "Isoform95567_25"; gene_id "Isoform95567_25.gene"; gene_name "Isoform95567_25";
chr13	Mandalorion	exon	100786186	100786289	.	-	.	transcript_id "Isoform95567_25"; gene_id "Isoform95567_25.gene"; gene_name "Isoform95567_25";
chr13	Mandalorion	start_codon	100786225	100786227	.	-	.	transcript_id "Isoform95567_25"; gene_id "Isoform95567_25.gene"; gene_name "Isoform95567_25";
chr13	Mandalorion	CDS	100786186	100786227	.	-	.	transcript_id "Isoform95567_25"; gene_id "Isoform95567_25.gene"; gene_name "Isoform95567_25";
chr13	Mandalorion	exon	100787458	100787559	.	-	.	transcript_id "Isoform95567_25"; gene_id "Isoform95567_25.gene"; gene_name "Isoform95567_25";
chr13	Mandalorion	transcript	100778738	100787551	.	-	.	transcript_id "Isoform95568_4"; gene_id "Isoform95568_4.gene"; gene_name "Isoform95568_4";
chr13	Mandalorion	exon	100778738	100781753	.	-	.	transcript_id "Isoform95568_4"; gene_id "Isoform95568_4.gene"; gene_name "Isoform95568_4";
chr13	Mandalorion	CDS	100781460	100781753	.	-	.	transcript_id "Isoform95568_4"; gene_id "Isoform95568_4.gene"; gene_name "Isoform95568_4";
chr13	Mandalorion	stop_codon	100781457	100781459	.	-	.	transcript_id "Isoform95568_4"; gene_id "Isoform95568_4.gene"; gene_name "Isoform95568_4";
chr13	Mandalorion	exon	100786186	100786289	.	-	.	transcript_id "Isoform95568_4"; gene_id "Isoform95568_4.gene"; gene_name "Isoform95568_4";
chr13	Mandalorion	start_codon	100786225	100786227	.	-	.	transcript_id "Isoform95568_4"; gene_id "Isoform95568_4.gene"; gene_name "Isoform95568_4";
chr13	Mandalorion	CDS	100786186	100786227	.	-	.	transcript_id "Isoform95568_4"; gene_id "Isoform95568_4.gene"; gene_name "Isoform95568_4";
chr13	Mandalorion	exon	100787458	100787551	.	-	.	transcript_id "Isoform95568_4"; gene_id "Isoform95568_4.gene"; gene_name "Isoform95568_4";
chr13	Mandalorion	transcript	100753672	100787571	.	-	.	transcript_id "Isoform95570_3"; gene_id "Isoform95570_3.gene"; gene_name "Isoform95570_3";
chr13	Mandalorion	exon	100753672	100754440	.	-	.	transcript_id "Isoform95570_3"; gene_id "Isoform95570_3.gene"; gene_name "Isoform95570_3";
chr13	Mandalorion	CDS	100754155	100754440	.	-	.	transcript_id "Isoform95570_3"; gene_id "Isoform95570_3.gene"; gene_name "Isoform95570_3";
chr13	Mandalorion	stop_codon	100754152	100754154	.	-	.	transcript_id "Isoform95570_3"; gene_id "Isoform95570_3.gene"; gene_name "Isoform95570_3";
chr13	Mandalorion	exon	100755602	100755659	.	-	.	transcript_id "Isoform95570_3"; gene_id "Isoform95570_3.gene"; gene_name "Isoform95570_3";
chr13	Mandalorion	CDS	100755602	100755659	.	-	.	transcript_id "Isoform95570_3"; gene_id "Isoform95570_3.gene"; gene_name "Isoform95570_3";
chr13	Mandalorion	exon	100759306	100759426	.	-	.	transcript_id "Isoform95570_3"; gene_id "Isoform95570_3.gene"; gene_name "Isoform95570_3";
chr13	Mandalorion	CDS	100759306	100759426	.	-	.	transcript_id "Isoform95570_3"; gene_id "Isoform95570_3.gene"; gene_name "Isoform95570_3";
chr13	Mandalorion	exon	100760928	100761074	.	-	.	transcript_id "Isoform95570_3"; gene_id "Isoform95570_3.gene"; gene_name "Isoform95570_3";
chr13	Mandalorion	CDS	100760928	100761074	.	-	.	transcript_id "Isoform95570_3"; gene_id "Isoform95570_3.gene"; gene_name "Isoform95570_3";
chr13	Mandalorion	exon	100764018	100764164	.	-	.	transcript_id "Isoform95570_3"; gene_id "Isoform95570_3.gene"; gene_name "Isoform95570_3";
chr13	Mandalorion	CDS	100764018	100764164	.	-	.	transcript_id "Isoform95570_3"; gene_id "Isoform95570_3.gene"; gene_name "Isoform95570_3";
chr13	Mandalorion	exon	100764268	100764353	.	-	.	transcript_id "Isoform95570_3"; gene_id "Isoform95570_3.gene"; gene_name "Isoform95570_3";
chr13	Mandalorion	CDS	100764268	100764353	.	-	.	transcript_id "Isoform95570_3"; gene_id "Isoform95570_3.gene"; gene_name "Isoform95570_3";
chr13	Mandalorion	exon	100765908	100766090	.	-	.	transcript_id "Isoform95570_3"; gene_id "Isoform95570_3.gene"; gene_name "Isoform95570_3";
chr13	Mandalorion	CDS	100765908	100766090	.	-	.	transcript_id "Isoform95570_3"; gene_id "Isoform95570_3.gene"; gene_name "Isoform95570_3";
chr13	Mandalorion	exon	100767564	100767675	.	-	.	transcript_id "Isoform95570_3"; gene_id "Isoform95570_3.gene"; gene_name "Isoform95570_3";
chr13	Mandalorion	CDS	100767564	100767675	.	-	.	transcript_id "Isoform95570_3"; gene_id "Isoform95570_3.gene"; gene_name "Isoform95570_3";
chr13	Mandalorion	exon	100769390	100769459	.	-	.	transcript_id "Isoform95570_3"; gene_id "Isoform95570_3.gene"; gene_name "Isoform95570_3";
chr13	Mandalorion	CDS	100769390	100769459	.	-	.	transcript_id "Isoform95570_3"; gene_id "Isoform95570_3.gene"; gene_name "Isoform95570_3";
chr13	Mandalorion	exon	100769704	100769829	.	-	.	transcript_id "Isoform95570_3"; gene_id "Isoform95570_3.gene"; gene_name "Isoform95570_3";
chr13	Mandalorion	CDS	100769704	100769829	.	-	.	transcript_id "Isoform95570_3"; gene_id "Isoform95570_3.gene"; gene_name "Isoform95570_3";
chr13	Mandalorion	exon	100769959	100770011	.	-	.	transcript_id "Isoform95570_3"; gene_id "Isoform95570_3.gene"; gene_name "Isoform95570_3";
chr13	Mandalorion	CDS	100769959	100770011	.	-	.	transcript_id "Isoform95570_3"; gene_id "Isoform95570_3.gene"; gene_name "Isoform95570_3";
chr13	Mandalorion	exon	100770371	100770507	.	-	.	transcript_id "Isoform95570_3"; gene_id "Isoform95570_3.gene"; gene_name "Isoform95570_3";
chr13	Mandalorion	start_codon	100770416	100770418	.	-	.	transcript_id "Isoform95570_3"; gene_id "Isoform95570_3.gene"; gene_name "Isoform95570_3";
chr13	Mandalorion	CDS	100770371	100770418	.	-	.	transcript_id "Isoform95570_3"; gene_id "Isoform95570_3.gene"; gene_name "Isoform95570_3";
chr13	Mandalorion	exon	100773450	100773606	.	-	.	transcript_id "Isoform95570_3"; gene_id "Isoform95570_3.gene"; gene_name "Isoform95570_3";
chr13	Mandalorion	exon	100774161	100774365	.	-	.	transcript_id "Isoform95570_3"; gene_id "Isoform95570_3.gene"; gene_name "Isoform95570_3";
chr13	Mandalorion	exon	100780028	100780111	.	-	.	transcript_id "Isoform95570_3"; gene_id "Isoform95570_3.gene"; gene_name "Isoform95570_3";
chr13	Mandalorion	exon	100781499	100781753	.	-	.	transcript_id "Isoform95570_3"; gene_id "Isoform95570_3.gene"; gene_name "Isoform95570_3";
chr13	Mandalorion	exon	100786186	100786289	.	-	.	transcript_id "Isoform95570_3"; gene_id "Isoform95570_3.gene"; gene_name "Isoform95570_3";
chr13	Mandalorion	exon	100787458	100787571	.	-	.	transcript_id "Isoform95570_3"; gene_id "Isoform95570_3.gene"; gene_name "Isoform95570_3";
chr13	Mandalorion	transcript	100753672	100787541	.	-	.	transcript_id "Isoform95572_6"; gene_id "Isoform95572_6.gene"; gene_name "Isoform95572_6";
chr13	Mandalorion	exon	100753672	100754440	.	-	.	transcript_id "Isoform95572_6"; gene_id "Isoform95572_6.gene"; gene_name "Isoform95572_6";
chr13	Mandalorion	CDS	100754155	100754440	.	-	.	transcript_id "Isoform95572_6"; gene_id "Isoform95572_6.gene"; gene_name "Isoform95572_6";
chr13	Mandalorion	stop_codon	100754152	100754154	.	-	.	transcript_id "Isoform95572_6"; gene_id "Isoform95572_6.gene"; gene_name "Isoform95572_6";
chr13	Mandalorion	exon	100755602	100755659	.	-	.	transcript_id "Isoform95572_6"; gene_id "Isoform95572_6.gene"; gene_name "Isoform95572_6";
chr13	Mandalorion	CDS	100755602	100755659	.	-	.	transcript_id "Isoform95572_6"; gene_id "Isoform95572_6.gene"; gene_name "Isoform95572_6";
chr13	Mandalorion	exon	100759306	100759426	.	-	.	transcript_id "Isoform95572_6"; gene_id "Isoform95572_6.gene"; gene_name "Isoform95572_6";
chr13	Mandalorion	CDS	100759306	100759426	.	-	.	transcript_id "Isoform95572_6"; gene_id "Isoform95572_6.gene"; gene_name "Isoform95572_6";
chr13	Mandalorion	exon	100760928	100761074	.	-	.	transcript_id "Isoform95572_6"; gene_id "Isoform95572_6.gene"; gene_name "Isoform95572_6";
chr13	Mandalorion	CDS	100760928	100761074	.	-	.	transcript_id "Isoform95572_6"; gene_id "Isoform95572_6.gene"; gene_name "Isoform95572_6";
chr13	Mandalorion	exon	100764018	100764164	.	-	.	transcript_id "Isoform95572_6"; gene_id "Isoform95572_6.gene"; gene_name "Isoform95572_6";
chr13	Mandalorion	CDS	100764018	100764164	.	-	.	transcript_id "Isoform95572_6"; gene_id "Isoform95572_6.gene"; gene_name "Isoform95572_6";
chr13	Mandalorion	exon	100764268	100764353	.	-	.	transcript_id "Isoform95572_6"; gene_id "Isoform95572_6.gene"; gene_name "Isoform95572_6";
chr13	Mandalorion	CDS	100764268	100764353	.	-	.	transcript_id "Isoform95572_6"; gene_id "Isoform95572_6.gene"; gene_name "Isoform95572_6";
chr13	Mandalorion	exon	100765908	100766090	.	-	.	transcript_id "Isoform95572_6"; gene_id "Isoform95572_6.gene"; gene_name "Isoform95572_6";
chr13	Mandalorion	CDS	100765908	100766090	.	-	.	transcript_id "Isoform95572_6"; gene_id "Isoform95572_6.gene"; gene_name "Isoform95572_6";
chr13	Mandalorion	exon	100767564	100767675	.	-	.	transcript_id "Isoform95572_6"; gene_id "Isoform95572_6.gene"; gene_name "Isoform95572_6";
chr13	Mandalorion	CDS	100767564	100767675	.	-	.	transcript_id "Isoform95572_6"; gene_id "Isoform95572_6.gene"; gene_name "Isoform95572_6";
chr13	Mandalorion	exon	100769390	100769459	.	-	.	transcript_id "Isoform95572_6"; gene_id "Isoform95572_6.gene"; gene_name "Isoform95572_6";
chr13	Mandalorion	CDS	100769390	100769459	.	-	.	transcript_id "Isoform95572_6"; gene_id "Isoform95572_6.gene"; gene_name "Isoform95572_6";
chr13	Mandalorion	exon	100769704	100769829	.	-	.	transcript_id "Isoform95572_6"; gene_id "Isoform95572_6.gene"; gene_name "Isoform95572_6";
chr13	Mandalorion	CDS	100769704	100769829	.	-	.	transcript_id "Isoform95572_6"; gene_id "Isoform95572_6.gene"; gene_name "Isoform95572_6";
chr13	Mandalorion	exon	100769959	100770011	.	-	.	transcript_id "Isoform95572_6"; gene_id "Isoform95572_6.gene"; gene_name "Isoform95572_6";
chr13	Mandalorion	CDS	100769959	100770011	.	-	.	transcript_id "Isoform95572_6"; gene_id "Isoform95572_6.gene"; gene_name "Isoform95572_6";
chr13	Mandalorion	exon	100770371	100770507	.	-	.	transcript_id "Isoform95572_6"; gene_id "Isoform95572_6.gene"; gene_name "Isoform95572_6";
chr13	Mandalorion	CDS	100770371	100770507	.	-	.	transcript_id "Isoform95572_6"; gene_id "Isoform95572_6.gene"; gene_name "Isoform95572_6";
chr13	Mandalorion	exon	100773450	100773606	.	-	.	transcript_id "Isoform95572_6"; gene_id "Isoform95572_6.gene"; gene_name "Isoform95572_6";
chr13	Mandalorion	CDS	100773450	100773606	.	-	.	transcript_id "Isoform95572_6"; gene_id "Isoform95572_6.gene"; gene_name "Isoform95572_6";
chr13	Mandalorion	exon	100780028	100780111	.	-	.	transcript_id "Isoform95572_6"; gene_id "Isoform95572_6.gene"; gene_name "Isoform95572_6";
chr13	Mandalorion	CDS	100780028	100780111	.	-	.	transcript_id "Isoform95572_6"; gene_id "Isoform95572_6.gene"; gene_name "Isoform95572_6";
chr13	Mandalorion	exon	100781499	100781753	.	-	.	transcript_id "Isoform95572_6"; gene_id "Isoform95572_6.gene"; gene_name "Isoform95572_6";
chr13	Mandalorion	CDS	100781499	100781753	.	-	.	transcript_id "Isoform95572_6"; gene_id "Isoform95572_6.gene"; gene_name "Isoform95572_6";
chr13	Mandalorion	exon	100786186	100786289	.	-	.	transcript_id "Isoform95572_6"; gene_id "Isoform95572_6.gene"; gene_name "Isoform95572_6";
chr13	Mandalorion	start_codon	100786225	100786227	.	-	.	transcript_id "Isoform95572_6"; gene_id "Isoform95572_6.gene"; gene_name "Isoform95572_6";
chr13	Mandalorion	CDS	100786186	100786227	.	-	.	transcript_id "Isoform95572_6"; gene_id "Isoform95572_6.gene"; gene_name "Isoform95572_6";
chr13	Mandalorion	exon	100787330	100787541	.	-	.	transcript_id "Isoform95572_6"; gene_id "Isoform95572_6.gene"; gene_name "Isoform95572_6";
chr13	Mandalorion	transcript	100753672	100787563	.	-	.	transcript_id "Isoform95573_217"; gene_id "Isoform95573_217.gene"; gene_name "Isoform95573_217";
chr13	Mandalorion	exon	100753672	100754440	.	-	.	transcript_id "Isoform95573_217"; gene_id "Isoform95573_217.gene"; gene_name "Isoform95573_217";
chr13	Mandalorion	CDS	100754155	100754440	.	-	.	transcript_id "Isoform95573_217"; gene_id "Isoform95573_217.gene"; gene_name "Isoform95573_217";
chr13	Mandalorion	stop_codon	100754152	100754154	.	-	.	transcript_id "Isoform95573_217"; gene_id "Isoform95573_217.gene"; gene_name "Isoform95573_217";
chr13	Mandalorion	exon	100755602	100755659	.	-	.	transcript_id "Isoform95573_217"; gene_id "Isoform95573_217.gene"; gene_name "Isoform95573_217";
chr13	Mandalorion	CDS	100755602	100755659	.	-	.	transcript_id "Isoform95573_217"; gene_id "Isoform95573_217.gene"; gene_name "Isoform95573_217";
chr13	Mandalorion	exon	100759306	100759426	.	-	.	transcript_id "Isoform95573_217"; gene_id "Isoform95573_217.gene"; gene_name "Isoform95573_217";
chr13	Mandalorion	CDS	100759306	100759426	.	-	.	transcript_id "Isoform95573_217"; gene_id "Isoform95573_217.gene"; gene_name "Isoform95573_217";
chr13	Mandalorion	exon	100760928	100761074	.	-	.	transcript_id "Isoform95573_217"; gene_id "Isoform95573_217.gene"; gene_name "Isoform95573_217";
chr13	Mandalorion	CDS	100760928	100761074	.	-	.	transcript_id "Isoform95573_217"; gene_id "Isoform95573_217.gene"; gene_name "Isoform95573_217";
chr13	Mandalorion	exon	100764018	100764164	.	-	.	transcript_id "Isoform95573_217"; gene_id "Isoform95573_217.gene"; gene_name "Isoform95573_217";
chr13	Mandalorion	CDS	100764018	100764164	.	-	.	transcript_id "Isoform95573_217"; gene_id "Isoform95573_217.gene"; gene_name "Isoform95573_217";
chr13	Mandalorion	exon	100764268	100764353	.	-	.	transcript_id "Isoform95573_217"; gene_id "Isoform95573_217.gene"; gene_name "Isoform95573_217";
chr13	Mandalorion	CDS	100764268	100764353	.	-	.	transcript_id "Isoform95573_217"; gene_id "Isoform95573_217.gene"; gene_name "Isoform95573_217";
chr13	Mandalorion	exon	100765908	100766090	.	-	.	transcript_id "Isoform95573_217"; gene_id "Isoform95573_217.gene"; gene_name "Isoform95573_217";
chr13	Mandalorion	CDS	100765908	100766090	.	-	.	transcript_id "Isoform95573_217"; gene_id "Isoform95573_217.gene"; gene_name "Isoform95573_217";
chr13	Mandalorion	exon	100767564	100767675	.	-	.	transcript_id "Isoform95573_217"; gene_id "Isoform95573_217.gene"; gene_name "Isoform95573_217";
chr13	Mandalorion	CDS	100767564	100767675	.	-	.	transcript_id "Isoform95573_217"; gene_id "Isoform95573_217.gene"; gene_name "Isoform95573_217";
chr13	Mandalorion	exon	100769390	100769459	.	-	.	transcript_id "Isoform95573_217"; gene_id "Isoform95573_217.gene"; gene_name "Isoform95573_217";
chr13	Mandalorion	CDS	100769390	100769459	.	-	.	transcript_id "Isoform95573_217"; gene_id "Isoform95573_217.gene"; gene_name "Isoform95573_217";
chr13	Mandalorion	exon	100769704	100769829	.	-	.	transcript_id "Isoform95573_217"; gene_id "Isoform95573_217.gene"; gene_name "Isoform95573_217";
chr13	Mandalorion	CDS	100769704	100769829	.	-	.	transcript_id "Isoform95573_217"; gene_id "Isoform95573_217.gene"; gene_name "Isoform95573_217";
chr13	Mandalorion	exon	100769959	100770011	.	-	.	transcript_id "Isoform95573_217"; gene_id "Isoform95573_217.gene"; gene_name "Isoform95573_217";
chr13	Mandalorion	CDS	100769959	100770011	.	-	.	transcript_id "Isoform95573_217"; gene_id "Isoform95573_217.gene"; gene_name "Isoform95573_217";
chr13	Mandalorion	exon	100770371	100770507	.	-	.	transcript_id "Isoform95573_217"; gene_id "Isoform95573_217.gene"; gene_name "Isoform95573_217";
chr13	Mandalorion	CDS	100770371	100770507	.	-	.	transcript_id "Isoform95573_217"; gene_id "Isoform95573_217.gene"; gene_name "Isoform95573_217";
chr13	Mandalorion	exon	100773450	100773606	.	-	.	transcript_id "Isoform95573_217"; gene_id "Isoform95573_217.gene"; gene_name "Isoform95573_217";
chr13	Mandalorion	CDS	100773450	100773606	.	-	.	transcript_id "Isoform95573_217"; gene_id "Isoform95573_217.gene"; gene_name "Isoform95573_217";
chr13	Mandalorion	exon	100780028	100780111	.	-	.	transcript_id "Isoform95573_217"; gene_id "Isoform95573_217.gene"; gene_name "Isoform95573_217";
chr13	Mandalorion	CDS	100780028	100780111	.	-	.	transcript_id "Isoform95573_217"; gene_id "Isoform95573_217.gene"; gene_name "Isoform95573_217";
chr13	Mandalorion	exon	100781499	100781753	.	-	.	transcript_id "Isoform95573_217"; gene_id "Isoform95573_217.gene"; gene_name "Isoform95573_217";
chr13	Mandalorion	CDS	100781499	100781753	.	-	.	transcript_id "Isoform95573_217"; gene_id "Isoform95573_217.gene"; gene_name "Isoform95573_217";
chr13	Mandalorion	exon	100786186	100786289	.	-	.	transcript_id "Isoform95573_217"; gene_id "Isoform95573_217.gene"; gene_name "Isoform95573_217";
chr13	Mandalorion	start_codon	100786225	100786227	.	-	.	transcript_id "Isoform95573_217"; gene_id "Isoform95573_217.gene"; gene_name "Isoform95573_217";
chr13	Mandalorion	CDS	100786186	100786227	.	-	.	transcript_id "Isoform95573_217"; gene_id "Isoform95573_217.gene"; gene_name "Isoform95573_217";
chr13	Mandalorion	exon	100787458	100787563	.	-	.	transcript_id "Isoform95573_217"; gene_id "Isoform95573_217.gene"; gene_name "Isoform95573_217";
chr13	Mandalorion	transcript	100753672	100787826	.	-	.	transcript_id "Isoform95575_4"; gene_id "Isoform95575_4.gene"; gene_name "Isoform95575_4";
chr13	Mandalorion	exon	100753672	100754440	.	-	.	transcript_id "Isoform95575_4"; gene_id "Isoform95575_4.gene"; gene_name "Isoform95575_4";
chr13	Mandalorion	CDS	100754155	100754440	.	-	.	transcript_id "Isoform95575_4"; gene_id "Isoform95575_4.gene"; gene_name "Isoform95575_4";
chr13	Mandalorion	stop_codon	100754152	100754154	.	-	.	transcript_id "Isoform95575_4"; gene_id "Isoform95575_4.gene"; gene_name "Isoform95575_4";
chr13	Mandalorion	exon	100755602	100755659	.	-	.	transcript_id "Isoform95575_4"; gene_id "Isoform95575_4.gene"; gene_name "Isoform95575_4";
chr13	Mandalorion	CDS	100755602	100755659	.	-	.	transcript_id "Isoform95575_4"; gene_id "Isoform95575_4.gene"; gene_name "Isoform95575_4";
chr13	Mandalorion	exon	100759306	100759426	.	-	.	transcript_id "Isoform95575_4"; gene_id "Isoform95575_4.gene"; gene_name "Isoform95575_4";
chr13	Mandalorion	CDS	100759306	100759426	.	-	.	transcript_id "Isoform95575_4"; gene_id "Isoform95575_4.gene"; gene_name "Isoform95575_4";
chr13	Mandalorion	exon	100760928	100761074	.	-	.	transcript_id "Isoform95575_4"; gene_id "Isoform95575_4.gene"; gene_name "Isoform95575_4";
chr13	Mandalorion	CDS	100760928	100761074	.	-	.	transcript_id "Isoform95575_4"; gene_id "Isoform95575_4.gene"; gene_name "Isoform95575_4";
chr13	Mandalorion	exon	100764018	100764164	.	-	.	transcript_id "Isoform95575_4"; gene_id "Isoform95575_4.gene"; gene_name "Isoform95575_4";
chr13	Mandalorion	CDS	100764018	100764164	.	-	.	transcript_id "Isoform95575_4"; gene_id "Isoform95575_4.gene"; gene_name "Isoform95575_4";
chr13	Mandalorion	exon	100764268	100764353	.	-	.	transcript_id "Isoform95575_4"; gene_id "Isoform95575_4.gene"; gene_name "Isoform95575_4";
chr13	Mandalorion	CDS	100764268	100764353	.	-	.	transcript_id "Isoform95575_4"; gene_id "Isoform95575_4.gene"; gene_name "Isoform95575_4";
chr13	Mandalorion	exon	100765908	100766090	.	-	.	transcript_id "Isoform95575_4"; gene_id "Isoform95575_4.gene"; gene_name "Isoform95575_4";
chr13	Mandalorion	CDS	100765908	100766090	.	-	.	transcript_id "Isoform95575_4"; gene_id "Isoform95575_4.gene"; gene_name "Isoform95575_4";
chr13	Mandalorion	exon	100767564	100767675	.	-	.	transcript_id "Isoform95575_4"; gene_id "Isoform95575_4.gene"; gene_name "Isoform95575_4";
chr13	Mandalorion	CDS	100767564	100767675	.	-	.	transcript_id "Isoform95575_4"; gene_id "Isoform95575_4.gene"; gene_name "Isoform95575_4";
chr13	Mandalorion	exon	100769390	100769459	.	-	.	transcript_id "Isoform95575_4"; gene_id "Isoform95575_4.gene"; gene_name "Isoform95575_4";
chr13	Mandalorion	CDS	100769390	100769459	.	-	.	transcript_id "Isoform95575_4"; gene_id "Isoform95575_4.gene"; gene_name "Isoform95575_4";
chr13	Mandalorion	exon	100769704	100769829	.	-	.	transcript_id "Isoform95575_4"; gene_id "Isoform95575_4.gene"; gene_name "Isoform95575_4";
chr13	Mandalorion	CDS	100769704	100769829	.	-	.	transcript_id "Isoform95575_4"; gene_id "Isoform95575_4.gene"; gene_name "Isoform95575_4";
chr13	Mandalorion	exon	100769959	100770011	.	-	.	transcript_id "Isoform95575_4"; gene_id "Isoform95575_4.gene"; gene_name "Isoform95575_4";
chr13	Mandalorion	CDS	100769959	100770011	.	-	.	transcript_id "Isoform95575_4"; gene_id "Isoform95575_4.gene"; gene_name "Isoform95575_4";
chr13	Mandalorion	exon	100770371	100770507	.	-	.	transcript_id "Isoform95575_4"; gene_id "Isoform95575_4.gene"; gene_name "Isoform95575_4";
chr13	Mandalorion	CDS	100770371	100770507	.	-	.	transcript_id "Isoform95575_4"; gene_id "Isoform95575_4.gene"; gene_name "Isoform95575_4";
chr13	Mandalorion	exon	100773450	100773606	.	-	.	transcript_id "Isoform95575_4"; gene_id "Isoform95575_4.gene"; gene_name "Isoform95575_4";
chr13	Mandalorion	CDS	100773450	100773606	.	-	.	transcript_id "Isoform95575_4"; gene_id "Isoform95575_4.gene"; gene_name "Isoform95575_4";
chr13	Mandalorion	exon	100780028	100780111	.	-	.	transcript_id "Isoform95575_4"; gene_id "Isoform95575_4.gene"; gene_name "Isoform95575_4";
chr13	Mandalorion	CDS	100780028	100780111	.	-	.	transcript_id "Isoform95575_4"; gene_id "Isoform95575_4.gene"; gene_name "Isoform95575_4";
chr13	Mandalorion	exon	100781499	100781753	.	-	.	transcript_id "Isoform95575_4"; gene_id "Isoform95575_4.gene"; gene_name "Isoform95575_4";
chr13	Mandalorion	CDS	100781499	100781753	.	-	.	transcript_id "Isoform95575_4"; gene_id "Isoform95575_4.gene"; gene_name "Isoform95575_4";
chr13	Mandalorion	exon	100786186	100786289	.	-	.	transcript_id "Isoform95575_4"; gene_id "Isoform95575_4.gene"; gene_name "Isoform95575_4";
chr13	Mandalorion	start_codon	100786225	100786227	.	-	.	transcript_id "Isoform95575_4"; gene_id "Isoform95575_4.gene"; gene_name "Isoform95575_4";
chr13	Mandalorion	CDS	100786186	100786227	.	-	.	transcript_id "Isoform95575_4"; gene_id "Isoform95575_4.gene"; gene_name "Isoform95575_4";
chr13	Mandalorion	exon	100787458	100787826	.	-	.	transcript_id "Isoform95575_4"; gene_id "Isoform95575_4.gene"; gene_name "Isoform95575_4";
chr13	Mandalorion	transcript	100753987	100787543	.	-	.	transcript_id "Isoform95579_3"; gene_id "Isoform95579_3.gene"; gene_name "Isoform95579_3";
chr13	Mandalorion	exon	100753987	100754440	.	-	.	transcript_id "Isoform95579_3"; gene_id "Isoform95579_3.gene"; gene_name "Isoform95579_3";
chr13	Mandalorion	CDS	100754155	100754440	.	-	.	transcript_id "Isoform95579_3"; gene_id "Isoform95579_3.gene"; gene_name "Isoform95579_3";
chr13	Mandalorion	stop_codon	100754152	100754154	.	-	.	transcript_id "Isoform95579_3"; gene_id "Isoform95579_3.gene"; gene_name "Isoform95579_3";
chr13	Mandalorion	exon	100755602	100755659	.	-	.	transcript_id "Isoform95579_3"; gene_id "Isoform95579_3.gene"; gene_name "Isoform95579_3";
chr13	Mandalorion	CDS	100755602	100755659	.	-	.	transcript_id "Isoform95579_3"; gene_id "Isoform95579_3.gene"; gene_name "Isoform95579_3";
chr13	Mandalorion	exon	100759306	100759426	.	-	.	transcript_id "Isoform95579_3"; gene_id "Isoform95579_3.gene"; gene_name "Isoform95579_3";
chr13	Mandalorion	CDS	100759306	100759426	.	-	.	transcript_id "Isoform95579_3"; gene_id "Isoform95579_3.gene"; gene_name "Isoform95579_3";
chr13	Mandalorion	exon	100760928	100761074	.	-	.	transcript_id "Isoform95579_3"; gene_id "Isoform95579_3.gene"; gene_name "Isoform95579_3";
chr13	Mandalorion	CDS	100760928	100761074	.	-	.	transcript_id "Isoform95579_3"; gene_id "Isoform95579_3.gene"; gene_name "Isoform95579_3";
chr13	Mandalorion	exon	100764018	100764164	.	-	.	transcript_id "Isoform95579_3"; gene_id "Isoform95579_3.gene"; gene_name "Isoform95579_3";
chr13	Mandalorion	CDS	100764018	100764164	.	-	.	transcript_id "Isoform95579_3"; gene_id "Isoform95579_3.gene"; gene_name "Isoform95579_3";
chr13	Mandalorion	exon	100764268	100764353	.	-	.	transcript_id "Isoform95579_3"; gene_id "Isoform95579_3.gene"; gene_name "Isoform95579_3";
chr13	Mandalorion	CDS	100764268	100764353	.	-	.	transcript_id "Isoform95579_3"; gene_id "Isoform95579_3.gene"; gene_name "Isoform95579_3";
chr13	Mandalorion	exon	100765908	100766090	.	-	.	transcript_id "Isoform95579_3"; gene_id "Isoform95579_3.gene"; gene_name "Isoform95579_3";
chr13	Mandalorion	CDS	100765908	100766090	.	-	.	transcript_id "Isoform95579_3"; gene_id "Isoform95579_3.gene"; gene_name "Isoform95579_3";
chr13	Mandalorion	exon	100767564	100767675	.	-	.	transcript_id "Isoform95579_3"; gene_id "Isoform95579_3.gene"; gene_name "Isoform95579_3";
chr13	Mandalorion	CDS	100767564	100767675	.	-	.	transcript_id "Isoform95579_3"; gene_id "Isoform95579_3.gene"; gene_name "Isoform95579_3";
chr13	Mandalorion	exon	100769390	100769459	.	-	.	transcript_id "Isoform95579_3"; gene_id "Isoform95579_3.gene"; gene_name "Isoform95579_3";
chr13	Mandalorion	CDS	100769390	100769459	.	-	.	transcript_id "Isoform95579_3"; gene_id "Isoform95579_3.gene"; gene_name "Isoform95579_3";
chr13	Mandalorion	exon	100769704	100769829	.	-	.	transcript_id "Isoform95579_3"; gene_id "Isoform95579_3.gene"; gene_name "Isoform95579_3";
chr13	Mandalorion	CDS	100769704	100769829	.	-	.	transcript_id "Isoform95579_3"; gene_id "Isoform95579_3.gene"; gene_name "Isoform95579_3";
chr13	Mandalorion	exon	100769959	100770011	.	-	.	transcript_id "Isoform95579_3"; gene_id "Isoform95579_3.gene"; gene_name "Isoform95579_3";
chr13	Mandalorion	CDS	100769959	100770011	.	-	.	transcript_id "Isoform95579_3"; gene_id "Isoform95579_3.gene"; gene_name "Isoform95579_3";
chr13	Mandalorion	exon	100770371	100770507	.	-	.	transcript_id "Isoform95579_3"; gene_id "Isoform95579_3.gene"; gene_name "Isoform95579_3";
chr13	Mandalorion	CDS	100770371	100770507	.	-	.	transcript_id "Isoform95579_3"; gene_id "Isoform95579_3.gene"; gene_name "Isoform95579_3";
chr13	Mandalorion	exon	100773450	100773606	.	-	.	transcript_id "Isoform95579_3"; gene_id "Isoform95579_3.gene"; gene_name "Isoform95579_3";
chr13	Mandalorion	CDS	100773450	100773606	.	-	.	transcript_id "Isoform95579_3"; gene_id "Isoform95579_3.gene"; gene_name "Isoform95579_3";
chr13	Mandalorion	exon	100780028	100780111	.	-	.	transcript_id "Isoform95579_3"; gene_id "Isoform95579_3.gene"; gene_name "Isoform95579_3";
chr13	Mandalorion	CDS	100780028	100780111	.	-	.	transcript_id "Isoform95579_3"; gene_id "Isoform95579_3.gene"; gene_name "Isoform95579_3";
chr13	Mandalorion	exon	100781499	100781753	.	-	.	transcript_id "Isoform95579_3"; gene_id "Isoform95579_3.gene"; gene_name "Isoform95579_3";
chr13	Mandalorion	CDS	100781499	100781753	.	-	.	transcript_id "Isoform95579_3"; gene_id "Isoform95579_3.gene"; gene_name "Isoform95579_3";
chr13	Mandalorion	exon	100786186	100786289	.	-	.	transcript_id "Isoform95579_3"; gene_id "Isoform95579_3.gene"; gene_name "Isoform95579_3";
chr13	Mandalorion	start_codon	100786225	100786227	.	-	.	transcript_id "Isoform95579_3"; gene_id "Isoform95579_3.gene"; gene_name "Isoform95579_3";
chr13	Mandalorion	CDS	100786186	100786227	.	-	.	transcript_id "Isoform95579_3"; gene_id "Isoform95579_3.gene"; gene_name "Isoform95579_3";
chr13	Mandalorion	exon	100786735	100786818	.	-	.	transcript_id "Isoform95579_3"; gene_id "Isoform95579_3.gene"; gene_name "Isoform95579_3";
chr13	Mandalorion	exon	100787458	100787543	.	-	.	transcript_id "Isoform95579_3"; gene_id "Isoform95579_3.gene"; gene_name "Isoform95579_3";
chr13	Mandalorion	transcript	100753672	100787541	.	-	.	transcript_id "Isoform95580_9"; gene_id "Isoform95580_9.gene"; gene_name "Isoform95580_9";
chr13	Mandalorion	exon	100753672	100754440	.	-	.	transcript_id "Isoform95580_9"; gene_id "Isoform95580_9.gene"; gene_name "Isoform95580_9";
chr13	Mandalorion	CDS	100754155	100754440	.	-	.	transcript_id "Isoform95580_9"; gene_id "Isoform95580_9.gene"; gene_name "Isoform95580_9";
chr13	Mandalorion	stop_codon	100754152	100754154	.	-	.	transcript_id "Isoform95580_9"; gene_id "Isoform95580_9.gene"; gene_name "Isoform95580_9";
chr13	Mandalorion	exon	100755602	100755659	.	-	.	transcript_id "Isoform95580_9"; gene_id "Isoform95580_9.gene"; gene_name "Isoform95580_9";
chr13	Mandalorion	CDS	100755602	100755659	.	-	.	transcript_id "Isoform95580_9"; gene_id "Isoform95580_9.gene"; gene_name "Isoform95580_9";
chr13	Mandalorion	exon	100759306	100759426	.	-	.	transcript_id "Isoform95580_9"; gene_id "Isoform95580_9.gene"; gene_name "Isoform95580_9";
chr13	Mandalorion	CDS	100759306	100759426	.	-	.	transcript_id "Isoform95580_9"; gene_id "Isoform95580_9.gene"; gene_name "Isoform95580_9";
chr13	Mandalorion	exon	100760928	100761074	.	-	.	transcript_id "Isoform95580_9"; gene_id "Isoform95580_9.gene"; gene_name "Isoform95580_9";
chr13	Mandalorion	CDS	100760928	100761074	.	-	.	transcript_id "Isoform95580_9"; gene_id "Isoform95580_9.gene"; gene_name "Isoform95580_9";
chr13	Mandalorion	exon	100764018	100764164	.	-	.	transcript_id "Isoform95580_9"; gene_id "Isoform95580_9.gene"; gene_name "Isoform95580_9";
chr13	Mandalorion	CDS	100764018	100764164	.	-	.	transcript_id "Isoform95580_9"; gene_id "Isoform95580_9.gene"; gene_name "Isoform95580_9";
chr13	Mandalorion	exon	100764268	100764353	.	-	.	transcript_id "Isoform95580_9"; gene_id "Isoform95580_9.gene"; gene_name "Isoform95580_9";
chr13	Mandalorion	CDS	100764268	100764353	.	-	.	transcript_id "Isoform95580_9"; gene_id "Isoform95580_9.gene"; gene_name "Isoform95580_9";
chr13	Mandalorion	exon	100765908	100766090	.	-	.	transcript_id "Isoform95580_9"; gene_id "Isoform95580_9.gene"; gene_name "Isoform95580_9";
chr13	Mandalorion	CDS	100765908	100766090	.	-	.	transcript_id "Isoform95580_9"; gene_id "Isoform95580_9.gene"; gene_name "Isoform95580_9";
chr13	Mandalorion	exon	100767564	100767675	.	-	.	transcript_id "Isoform95580_9"; gene_id "Isoform95580_9.gene"; gene_name "Isoform95580_9";
chr13	Mandalorion	CDS	100767564	100767675	.	-	.	transcript_id "Isoform95580_9"; gene_id "Isoform95580_9.gene"; gene_name "Isoform95580_9";
chr13	Mandalorion	exon	100769390	100769459	.	-	.	transcript_id "Isoform95580_9"; gene_id "Isoform95580_9.gene"; gene_name "Isoform95580_9";
chr13	Mandalorion	CDS	100769390	100769459	.	-	.	transcript_id "Isoform95580_9"; gene_id "Isoform95580_9.gene"; gene_name "Isoform95580_9";
chr13	Mandalorion	exon	100769704	100769829	.	-	.	transcript_id "Isoform95580_9"; gene_id "Isoform95580_9.gene"; gene_name "Isoform95580_9";
chr13	Mandalorion	CDS	100769704	100769829	.	-	.	transcript_id "Isoform95580_9"; gene_id "Isoform95580_9.gene"; gene_name "Isoform95580_9";
chr13	Mandalorion	exon	100769959	100770011	.	-	.	transcript_id "Isoform95580_9"; gene_id "Isoform95580_9.gene"; gene_name "Isoform95580_9";
chr13	Mandalorion	CDS	100769959	100770011	.	-	.	transcript_id "Isoform95580_9"; gene_id "Isoform95580_9.gene"; gene_name "Isoform95580_9";
chr13	Mandalorion	exon	100770371	100770507	.	-	.	transcript_id "Isoform95580_9"; gene_id "Isoform95580_9.gene"; gene_name "Isoform95580_9";
chr13	Mandalorion	start_codon	100770416	100770418	.	-	.	transcript_id "Isoform95580_9"; gene_id "Isoform95580_9.gene"; gene_name "Isoform95580_9";
chr13	Mandalorion	CDS	100770371	100770418	.	-	.	transcript_id "Isoform95580_9"; gene_id "Isoform95580_9.gene"; gene_name "Isoform95580_9";
chr13	Mandalorion	exon	100780028	100780111	.	-	.	transcript_id "Isoform95580_9"; gene_id "Isoform95580_9.gene"; gene_name "Isoform95580_9";
chr13	Mandalorion	exon	100781499	100781753	.	-	.	transcript_id "Isoform95580_9"; gene_id "Isoform95580_9.gene"; gene_name "Isoform95580_9";
chr13	Mandalorion	exon	100786186	100786289	.	-	.	transcript_id "Isoform95580_9"; gene_id "Isoform95580_9.gene"; gene_name "Isoform95580_9";
chr13	Mandalorion	exon	100787458	100787541	.	-	.	transcript_id "Isoform95580_9"; gene_id "Isoform95580_9.gene"; gene_name "Isoform95580_9";
chr13	Mandalorion	transcript	100787870	100792568	.	+	.	transcript_id "Isoform95582_1310"; gene_id "Isoform95582_1310.gene"; gene_name "Isoform95582_1310";
chr13	Mandalorion	exon	100787870	100787953	.	+	.	transcript_id "Isoform95582_1310"; gene_id "Isoform95582_1310.gene"; gene_name "Isoform95582_1310";
chr13	Mandalorion	exon	100790699	100790791	.	+	.	transcript_id "Isoform95582_1310"; gene_id "Isoform95582_1310.gene"; gene_name "Isoform95582_1310";
chr13	Mandalorion	exon	100791542	100792568	.	+	.	transcript_id "Isoform95582_1310"; gene_id "Isoform95582_1310.gene"; gene_name "Isoform95582_1310";
chr13	Mandalorion	start_codon	100791574	100791576	.	+	.	transcript_id "Isoform95582_1310"; gene_id "Isoform95582_1310.gene"; gene_name "Isoform95582_1310";
chr13	Mandalorion	CDS	100791574	100792350	.	+	.	transcript_id "Isoform95582_1310"; gene_id "Isoform95582_1310.gene"; gene_name "Isoform95582_1310";
chr13	Mandalorion	stop_codon	100792351	100792353	.	+	.	transcript_id "Isoform95582_1310"; gene_id "Isoform95582_1310.gene"; gene_name "Isoform95582_1310";
chr13	Mandalorion	transcript	100787870	100802867	.	+	.	transcript_id "Isoform95586_683"; gene_id "Isoform95586_683.gene"; gene_name "Isoform95586_683";
chr13	Mandalorion	exon	100787870	100787953	.	+	.	transcript_id "Isoform95586_683"; gene_id "Isoform95586_683.gene"; gene_name "Isoform95586_683";
chr13	Mandalorion	start_codon	100787926	100787928	.	+	.	transcript_id "Isoform95586_683"; gene_id "Isoform95586_683.gene"; gene_name "Isoform95586_683";
chr13	Mandalorion	CDS	100787926	100787953	.	+	.	transcript_id "Isoform95586_683"; gene_id "Isoform95586_683.gene"; gene_name "Isoform95586_683";
chr13	Mandalorion	exon	100790699	100790791	.	+	.	transcript_id "Isoform95586_683"; gene_id "Isoform95586_683.gene"; gene_name "Isoform95586_683";
chr13	Mandalorion	CDS	100790699	100790791	.	+	.	transcript_id "Isoform95586_683"; gene_id "Isoform95586_683.gene"; gene_name "Isoform95586_683";
chr13	Mandalorion	exon	100800403	100800461	.	+	.	transcript_id "Isoform95586_683"; gene_id "Isoform95586_683.gene"; gene_name "Isoform95586_683";
chr13	Mandalorion	CDS	100800403	100800461	.	+	.	transcript_id "Isoform95586_683"; gene_id "Isoform95586_683.gene"; gene_name "Isoform95586_683";
chr13	Mandalorion	exon	100800559	100800704	.	+	.	transcript_id "Isoform95586_683"; gene_id "Isoform95586_683.gene"; gene_name "Isoform95586_683";
chr13	Mandalorion	CDS	100800559	100800704	.	+	.	transcript_id "Isoform95586_683"; gene_id "Isoform95586_683.gene"; gene_name "Isoform95586_683";
chr13	Mandalorion	exon	100802335	100802867	.	+	.	transcript_id "Isoform95586_683"; gene_id "Isoform95586_683.gene"; gene_name "Isoform95586_683";
chr13	Mandalorion	CDS	100802335	100802524	.	+	.	transcript_id "Isoform95586_683"; gene_id "Isoform95586_683.gene"; gene_name "Isoform95586_683";
chr13	Mandalorion	stop_codon	100802525	100802527	.	+	.	transcript_id "Isoform95586_683"; gene_id "Isoform95586_683.gene"; gene_name "Isoform95586_683";
chr13	Mandalorion	transcript	100787870	100802911	.	+	.	transcript_id "Isoform95587_176"; gene_id "Isoform95587_176.gene"; gene_name "Isoform95587_176";
chr13	Mandalorion	exon	100787870	100787953	.	+	.	transcript_id "Isoform95587_176"; gene_id "Isoform95587_176.gene"; gene_name "Isoform95587_176";
chr13	Mandalorion	start_codon	100787926	100787928	.	+	.	transcript_id "Isoform95587_176"; gene_id "Isoform95587_176.gene"; gene_name "Isoform95587_176";
chr13	Mandalorion	CDS	100787926	100787953	.	+	.	transcript_id "Isoform95587_176"; gene_id "Isoform95587_176.gene"; gene_name "Isoform95587_176";
chr13	Mandalorion	exon	100790699	100790791	.	+	.	transcript_id "Isoform95587_176"; gene_id "Isoform95587_176.gene"; gene_name "Isoform95587_176";
chr13	Mandalorion	CDS	100790699	100790791	.	+	.	transcript_id "Isoform95587_176"; gene_id "Isoform95587_176.gene"; gene_name "Isoform95587_176";
chr13	Mandalorion	exon	100800403	100800461	.	+	.	transcript_id "Isoform95587_176"; gene_id "Isoform95587_176.gene"; gene_name "Isoform95587_176";
chr13	Mandalorion	CDS	100800403	100800461	.	+	.	transcript_id "Isoform95587_176"; gene_id "Isoform95587_176.gene"; gene_name "Isoform95587_176";
chr13	Mandalorion	exon	100800559	100800704	.	+	.	transcript_id "Isoform95587_176"; gene_id "Isoform95587_176.gene"; gene_name "Isoform95587_176";
chr13	Mandalorion	CDS	100800559	100800704	.	+	.	transcript_id "Isoform95587_176"; gene_id "Isoform95587_176.gene"; gene_name "Isoform95587_176";
chr13	Mandalorion	exon	100802335	100802911	.	+	.	transcript_id "Isoform95587_176"; gene_id "Isoform95587_176.gene"; gene_name "Isoform95587_176";
chr13	Mandalorion	CDS	100802335	100802524	.	+	.	transcript_id "Isoform95587_176"; gene_id "Isoform95587_176.gene"; gene_name "Isoform95587_176";
chr13	Mandalorion	stop_codon	100802525	100802527	.	+	.	transcript_id "Isoform95587_176"; gene_id "Isoform95587_176.gene"; gene_name "Isoform95587_176";
chr13	Mandalorion	transcript	100788133	100792568	.	+	.	transcript_id "Isoform95589_92"; gene_id "Isoform95589_92.gene"; gene_name "Isoform95589_92";
chr13	Mandalorion	exon	100788133	100788225	.	+	.	transcript_id "Isoform95589_92"; gene_id "Isoform95589_92.gene"; gene_name "Isoform95589_92";
chr13	Mandalorion	exon	100790699	100790791	.	+	.	transcript_id "Isoform95589_92"; gene_id "Isoform95589_92.gene"; gene_name "Isoform95589_92";
chr13	Mandalorion	exon	100791542	100792568	.	+	.	transcript_id "Isoform95589_92"; gene_id "Isoform95589_92.gene"; gene_name "Isoform95589_92";
chr13	Mandalorion	start_codon	100791574	100791576	.	+	.	transcript_id "Isoform95589_92"; gene_id "Isoform95589_92.gene"; gene_name "Isoform95589_92";
chr13	Mandalorion	CDS	100791574	100792350	.	+	.	transcript_id "Isoform95589_92"; gene_id "Isoform95589_92.gene"; gene_name "Isoform95589_92";
chr13	Mandalorion	stop_codon	100792351	100792353	.	+	.	transcript_id "Isoform95589_92"; gene_id "Isoform95589_92.gene"; gene_name "Isoform95589_92";
chr13	Mandalorion	transcript	100788133	100792568	.	+	.	transcript_id "Isoform95594_44"; gene_id "Isoform95594_44.gene"; gene_name "Isoform95594_44";
chr13	Mandalorion	exon	100788133	100788294	.	+	.	transcript_id "Isoform95594_44"; gene_id "Isoform95594_44.gene"; gene_name "Isoform95594_44";
chr13	Mandalorion	exon	100790699	100790791	.	+	.	transcript_id "Isoform95594_44"; gene_id "Isoform95594_44.gene"; gene_name "Isoform95594_44";
chr13	Mandalorion	exon	100791542	100792568	.	+	.	transcript_id "Isoform95594_44"; gene_id "Isoform95594_44.gene"; gene_name "Isoform95594_44";
chr13	Mandalorion	start_codon	100791574	100791576	.	+	.	transcript_id "Isoform95594_44"; gene_id "Isoform95594_44.gene"; gene_name "Isoform95594_44";
chr13	Mandalorion	CDS	100791574	100792350	.	+	.	transcript_id "Isoform95594_44"; gene_id "Isoform95594_44.gene"; gene_name "Isoform95594_44";
chr13	Mandalorion	stop_codon	100792351	100792353	.	+	.	transcript_id "Isoform95594_44"; gene_id "Isoform95594_44.gene"; gene_name "Isoform95594_44";
chr13	Mandalorion	transcript	100801598	100801999	.	-	.	transcript_id "Isoform95605_3"; gene_id "Isoform95605_3.gene"; gene_name "Isoform95605_3";
chr13	Mandalorion	exon	100801598	100801999	.	-	.	transcript_id "Isoform95605_3"; gene_id "Isoform95605_3.gene"; gene_name "Isoform95605_3";
chr13	Mandalorion	transcript	100839139	100867424	.	-	.	transcript_id "Isoform95612_7"; gene_id "Isoform95612_7.gene"; gene_name "Isoform95612_7";
chr13	Mandalorion	exon	100839139	100840014	.	-	.	transcript_id "Isoform95612_7"; gene_id "Isoform95612_7.gene"; gene_name "Isoform95612_7";
chr13	Mandalorion	CDS	100839989	100840014	.	-	.	transcript_id "Isoform95612_7"; gene_id "Isoform95612_7.gene"; gene_name "Isoform95612_7";
chr13	Mandalorion	stop_codon	100839986	100839988	.	-	.	transcript_id "Isoform95612_7"; gene_id "Isoform95612_7.gene"; gene_name "Isoform95612_7";
chr13	Mandalorion	exon	100840899	100841046	.	-	.	transcript_id "Isoform95612_7"; gene_id "Isoform95612_7.gene"; gene_name "Isoform95612_7";
chr13	Mandalorion	CDS	100840899	100841046	.	-	.	transcript_id "Isoform95612_7"; gene_id "Isoform95612_7.gene"; gene_name "Isoform95612_7";
chr13	Mandalorion	exon	100842875	100843024	.	-	.	transcript_id "Isoform95612_7"; gene_id "Isoform95612_7.gene"; gene_name "Isoform95612_7";
chr13	Mandalorion	CDS	100842875	100843024	.	-	.	transcript_id "Isoform95612_7"; gene_id "Isoform95612_7.gene"; gene_name "Isoform95612_7";
chr13	Mandalorion	exon	100846582	100846668	.	-	.	transcript_id "Isoform95612_7"; gene_id "Isoform95612_7.gene"; gene_name "Isoform95612_7";
chr13	Mandalorion	CDS	100846582	100846668	.	-	.	transcript_id "Isoform95612_7"; gene_id "Isoform95612_7.gene"; gene_name "Isoform95612_7";
chr13	Mandalorion	exon	100848005	100848104	.	-	.	transcript_id "Isoform95612_7"; gene_id "Isoform95612_7.gene"; gene_name "Isoform95612_7";
chr13	Mandalorion	CDS	100848005	100848104	.	-	.	transcript_id "Isoform95612_7"; gene_id "Isoform95612_7.gene"; gene_name "Isoform95612_7";
chr13	Mandalorion	exon	100853009	100853127	.	-	.	transcript_id "Isoform95612_7"; gene_id "Isoform95612_7.gene"; gene_name "Isoform95612_7";
chr13	Mandalorion	CDS	100853009	100853127	.	-	.	transcript_id "Isoform95612_7"; gene_id "Isoform95612_7.gene"; gene_name "Isoform95612_7";
chr13	Mandalorion	exon	100854080	100854190	.	-	.	transcript_id "Isoform95612_7"; gene_id "Isoform95612_7.gene"; gene_name "Isoform95612_7";
chr13	Mandalorion	CDS	100854080	100854190	.	-	.	transcript_id "Isoform95612_7"; gene_id "Isoform95612_7.gene"; gene_name "Isoform95612_7";
chr13	Mandalorion	exon	100855810	100855878	.	-	.	transcript_id "Isoform95612_7"; gene_id "Isoform95612_7.gene"; gene_name "Isoform95612_7";
chr13	Mandalorion	CDS	100855810	100855878	.	-	.	transcript_id "Isoform95612_7"; gene_id "Isoform95612_7.gene"; gene_name "Isoform95612_7";
chr13	Mandalorion	exon	100857094	100857161	.	-	.	transcript_id "Isoform95612_7"; gene_id "Isoform95612_7.gene"; gene_name "Isoform95612_7";
chr13	Mandalorion	CDS	100857094	100857161	.	-	.	transcript_id "Isoform95612_7"; gene_id "Isoform95612_7.gene"; gene_name "Isoform95612_7";
chr13	Mandalorion	exon	100859188	100859221	.	-	.	transcript_id "Isoform95612_7"; gene_id "Isoform95612_7.gene"; gene_name "Isoform95612_7";
chr13	Mandalorion	CDS	100859188	100859221	.	-	.	transcript_id "Isoform95612_7"; gene_id "Isoform95612_7.gene"; gene_name "Isoform95612_7";
chr13	Mandalorion	exon	100866966	100867025	.	-	.	transcript_id "Isoform95612_7"; gene_id "Isoform95612_7.gene"; gene_name "Isoform95612_7";
chr13	Mandalorion	CDS	100866966	100867025	.	-	.	transcript_id "Isoform95612_7"; gene_id "Isoform95612_7.gene"; gene_name "Isoform95612_7";
chr13	Mandalorion	exon	100867282	100867424	.	-	.	transcript_id "Isoform95612_7"; gene_id "Isoform95612_7.gene"; gene_name "Isoform95612_7";
chr13	Mandalorion	start_codon	100867345	100867347	.	-	.	transcript_id "Isoform95612_7"; gene_id "Isoform95612_7.gene"; gene_name "Isoform95612_7";
chr13	Mandalorion	CDS	100867282	100867347	.	-	.	transcript_id "Isoform95612_7"; gene_id "Isoform95612_7.gene"; gene_name "Isoform95612_7";
chr13	Mandalorion	transcript	100839258	100867420	.	-	.	transcript_id "Isoform95614_41"; gene_id "Isoform95614_41.gene"; gene_name "Isoform95614_41";
chr13	Mandalorion	exon	100839258	100840014	.	-	.	transcript_id "Isoform95614_41"; gene_id "Isoform95614_41.gene"; gene_name "Isoform95614_41";
chr13	Mandalorion	CDS	100839989	100840014	.	-	.	transcript_id "Isoform95614_41"; gene_id "Isoform95614_41.gene"; gene_name "Isoform95614_41";
chr13	Mandalorion	stop_codon	100839986	100839988	.	-	.	transcript_id "Isoform95614_41"; gene_id "Isoform95614_41.gene"; gene_name "Isoform95614_41";
chr13	Mandalorion	exon	100840899	100841046	.	-	.	transcript_id "Isoform95614_41"; gene_id "Isoform95614_41.gene"; gene_name "Isoform95614_41";
chr13	Mandalorion	CDS	100840899	100841046	.	-	.	transcript_id "Isoform95614_41"; gene_id "Isoform95614_41.gene"; gene_name "Isoform95614_41";
chr13	Mandalorion	exon	100842875	100843024	.	-	.	transcript_id "Isoform95614_41"; gene_id "Isoform95614_41.gene"; gene_name "Isoform95614_41";
chr13	Mandalorion	CDS	100842875	100843024	.	-	.	transcript_id "Isoform95614_41"; gene_id "Isoform95614_41.gene"; gene_name "Isoform95614_41";
chr13	Mandalorion	exon	100846582	100846668	.	-	.	transcript_id "Isoform95614_41"; gene_id "Isoform95614_41.gene"; gene_name "Isoform95614_41";
chr13	Mandalorion	CDS	100846582	100846668	.	-	.	transcript_id "Isoform95614_41"; gene_id "Isoform95614_41.gene"; gene_name "Isoform95614_41";
chr13	Mandalorion	exon	100848005	100848104	.	-	.	transcript_id "Isoform95614_41"; gene_id "Isoform95614_41.gene"; gene_name "Isoform95614_41";
chr13	Mandalorion	CDS	100848005	100848104	.	-	.	transcript_id "Isoform95614_41"; gene_id "Isoform95614_41.gene"; gene_name "Isoform95614_41";
chr13	Mandalorion	exon	100853009	100853127	.	-	.	transcript_id "Isoform95614_41"; gene_id "Isoform95614_41.gene"; gene_name "Isoform95614_41";
chr13	Mandalorion	CDS	100853009	100853127	.	-	.	transcript_id "Isoform95614_41"; gene_id "Isoform95614_41.gene"; gene_name "Isoform95614_41";
chr13	Mandalorion	exon	100854080	100854190	.	-	.	transcript_id "Isoform95614_41"; gene_id "Isoform95614_41.gene"; gene_name "Isoform95614_41";
chr13	Mandalorion	CDS	100854080	100854190	.	-	.	transcript_id "Isoform95614_41"; gene_id "Isoform95614_41.gene"; gene_name "Isoform95614_41";
chr13	Mandalorion	exon	100855810	100855878	.	-	.	transcript_id "Isoform95614_41"; gene_id "Isoform95614_41.gene"; gene_name "Isoform95614_41";
chr13	Mandalorion	CDS	100855810	100855878	.	-	.	transcript_id "Isoform95614_41"; gene_id "Isoform95614_41.gene"; gene_name "Isoform95614_41";
chr13	Mandalorion	exon	100857094	100857161	.	-	.	transcript_id "Isoform95614_41"; gene_id "Isoform95614_41.gene"; gene_name "Isoform95614_41";
chr13	Mandalorion	CDS	100857094	100857161	.	-	.	transcript_id "Isoform95614_41"; gene_id "Isoform95614_41.gene"; gene_name "Isoform95614_41";
chr13	Mandalorion	exon	100859188	100859221	.	-	.	transcript_id "Isoform95614_41"; gene_id "Isoform95614_41.gene"; gene_name "Isoform95614_41";
chr13	Mandalorion	CDS	100859188	100859221	.	-	.	transcript_id "Isoform95614_41"; gene_id "Isoform95614_41.gene"; gene_name "Isoform95614_41";
chr13	Mandalorion	exon	100866966	100867025	.	-	.	transcript_id "Isoform95614_41"; gene_id "Isoform95614_41.gene"; gene_name "Isoform95614_41";
chr13	Mandalorion	CDS	100866966	100867025	.	-	.	transcript_id "Isoform95614_41"; gene_id "Isoform95614_41.gene"; gene_name "Isoform95614_41";
chr13	Mandalorion	exon	100867282	100867420	.	-	.	transcript_id "Isoform95614_41"; gene_id "Isoform95614_41.gene"; gene_name "Isoform95614_41";
chr13	Mandalorion	start_codon	100867345	100867347	.	-	.	transcript_id "Isoform95614_41"; gene_id "Isoform95614_41.gene"; gene_name "Isoform95614_41";
chr13	Mandalorion	CDS	100867282	100867347	.	-	.	transcript_id "Isoform95614_41"; gene_id "Isoform95614_41.gene"; gene_name "Isoform95614_41";
chr13	Mandalorion	transcript	100839258	100867452	.	-	.	transcript_id "Isoform95615_32"; gene_id "Isoform95615_32.gene"; gene_name "Isoform95615_32";
chr13	Mandalorion	exon	100839258	100840014	.	-	.	transcript_id "Isoform95615_32"; gene_id "Isoform95615_32.gene"; gene_name "Isoform95615_32";
chr13	Mandalorion	CDS	100839989	100840014	.	-	.	transcript_id "Isoform95615_32"; gene_id "Isoform95615_32.gene"; gene_name "Isoform95615_32";
chr13	Mandalorion	stop_codon	100839986	100839988	.	-	.	transcript_id "Isoform95615_32"; gene_id "Isoform95615_32.gene"; gene_name "Isoform95615_32";
chr13	Mandalorion	exon	100840899	100841046	.	-	.	transcript_id "Isoform95615_32"; gene_id "Isoform95615_32.gene"; gene_name "Isoform95615_32";
chr13	Mandalorion	CDS	100840899	100841046	.	-	.	transcript_id "Isoform95615_32"; gene_id "Isoform95615_32.gene"; gene_name "Isoform95615_32";
chr13	Mandalorion	exon	100842875	100843024	.	-	.	transcript_id "Isoform95615_32"; gene_id "Isoform95615_32.gene"; gene_name "Isoform95615_32";
chr13	Mandalorion	CDS	100842875	100843024	.	-	.	transcript_id "Isoform95615_32"; gene_id "Isoform95615_32.gene"; gene_name "Isoform95615_32";
chr13	Mandalorion	exon	100846582	100846668	.	-	.	transcript_id "Isoform95615_32"; gene_id "Isoform95615_32.gene"; gene_name "Isoform95615_32";
chr13	Mandalorion	CDS	100846582	100846668	.	-	.	transcript_id "Isoform95615_32"; gene_id "Isoform95615_32.gene"; gene_name "Isoform95615_32";
chr13	Mandalorion	exon	100848005	100848104	.	-	.	transcript_id "Isoform95615_32"; gene_id "Isoform95615_32.gene"; gene_name "Isoform95615_32";
chr13	Mandalorion	CDS	100848005	100848104	.	-	.	transcript_id "Isoform95615_32"; gene_id "Isoform95615_32.gene"; gene_name "Isoform95615_32";
chr13	Mandalorion	exon	100853009	100853127	.	-	.	transcript_id "Isoform95615_32"; gene_id "Isoform95615_32.gene"; gene_name "Isoform95615_32";
chr13	Mandalorion	CDS	100853009	100853127	.	-	.	transcript_id "Isoform95615_32"; gene_id "Isoform95615_32.gene"; gene_name "Isoform95615_32";
chr13	Mandalorion	exon	100854080	100854190	.	-	.	transcript_id "Isoform95615_32"; gene_id "Isoform95615_32.gene"; gene_name "Isoform95615_32";
chr13	Mandalorion	CDS	100854080	100854190	.	-	.	transcript_id "Isoform95615_32"; gene_id "Isoform95615_32.gene"; gene_name "Isoform95615_32";
chr13	Mandalorion	exon	100855810	100855878	.	-	.	transcript_id "Isoform95615_32"; gene_id "Isoform95615_32.gene"; gene_name "Isoform95615_32";
chr13	Mandalorion	CDS	100855810	100855878	.	-	.	transcript_id "Isoform95615_32"; gene_id "Isoform95615_32.gene"; gene_name "Isoform95615_32";
chr13	Mandalorion	exon	100857094	100857161	.	-	.	transcript_id "Isoform95615_32"; gene_id "Isoform95615_32.gene"; gene_name "Isoform95615_32";
chr13	Mandalorion	CDS	100857094	100857161	.	-	.	transcript_id "Isoform95615_32"; gene_id "Isoform95615_32.gene"; gene_name "Isoform95615_32";
chr13	Mandalorion	exon	100859188	100859221	.	-	.	transcript_id "Isoform95615_32"; gene_id "Isoform95615_32.gene"; gene_name "Isoform95615_32";
chr13	Mandalorion	CDS	100859188	100859221	.	-	.	transcript_id "Isoform95615_32"; gene_id "Isoform95615_32.gene"; gene_name "Isoform95615_32";
chr13	Mandalorion	exon	100866966	100867025	.	-	.	transcript_id "Isoform95615_32"; gene_id "Isoform95615_32.gene"; gene_name "Isoform95615_32";
chr13	Mandalorion	CDS	100866966	100867025	.	-	.	transcript_id "Isoform95615_32"; gene_id "Isoform95615_32.gene"; gene_name "Isoform95615_32";
chr13	Mandalorion	exon	100867282	100867452	.	-	.	transcript_id "Isoform95615_32"; gene_id "Isoform95615_32.gene"; gene_name "Isoform95615_32";
chr13	Mandalorion	start_codon	100867345	100867347	.	-	.	transcript_id "Isoform95615_32"; gene_id "Isoform95615_32.gene"; gene_name "Isoform95615_32";
chr13	Mandalorion	CDS	100867282	100867347	.	-	.	transcript_id "Isoform95615_32"; gene_id "Isoform95615_32.gene"; gene_name "Isoform95615_32";
chr13	Mandalorion	transcript	100839794	100867420	.	-	.	transcript_id "Isoform95616_268"; gene_id "Isoform95616_268.gene"; gene_name "Isoform95616_268";
chr13	Mandalorion	exon	100839794	100840014	.	-	.	transcript_id "Isoform95616_268"; gene_id "Isoform95616_268.gene"; gene_name "Isoform95616_268";
chr13	Mandalorion	CDS	100839989	100840014	.	-	.	transcript_id "Isoform95616_268"; gene_id "Isoform95616_268.gene"; gene_name "Isoform95616_268";
chr13	Mandalorion	stop_codon	100839986	100839988	.	-	.	transcript_id "Isoform95616_268"; gene_id "Isoform95616_268.gene"; gene_name "Isoform95616_268";
chr13	Mandalorion	exon	100840899	100841046	.	-	.	transcript_id "Isoform95616_268"; gene_id "Isoform95616_268.gene"; gene_name "Isoform95616_268";
chr13	Mandalorion	CDS	100840899	100841046	.	-	.	transcript_id "Isoform95616_268"; gene_id "Isoform95616_268.gene"; gene_name "Isoform95616_268";
chr13	Mandalorion	exon	100842875	100843024	.	-	.	transcript_id "Isoform95616_268"; gene_id "Isoform95616_268.gene"; gene_name "Isoform95616_268";
chr13	Mandalorion	CDS	100842875	100843024	.	-	.	transcript_id "Isoform95616_268"; gene_id "Isoform95616_268.gene"; gene_name "Isoform95616_268";
chr13	Mandalorion	exon	100846582	100846668	.	-	.	transcript_id "Isoform95616_268"; gene_id "Isoform95616_268.gene"; gene_name "Isoform95616_268";
chr13	Mandalorion	CDS	100846582	100846668	.	-	.	transcript_id "Isoform95616_268"; gene_id "Isoform95616_268.gene"; gene_name "Isoform95616_268";
chr13	Mandalorion	exon	100848005	100848104	.	-	.	transcript_id "Isoform95616_268"; gene_id "Isoform95616_268.gene"; gene_name "Isoform95616_268";
chr13	Mandalorion	CDS	100848005	100848104	.	-	.	transcript_id "Isoform95616_268"; gene_id "Isoform95616_268.gene"; gene_name "Isoform95616_268";
chr13	Mandalorion	exon	100853009	100853127	.	-	.	transcript_id "Isoform95616_268"; gene_id "Isoform95616_268.gene"; gene_name "Isoform95616_268";
chr13	Mandalorion	CDS	100853009	100853127	.	-	.	transcript_id "Isoform95616_268"; gene_id "Isoform95616_268.gene"; gene_name "Isoform95616_268";
chr13	Mandalorion	exon	100854080	100854190	.	-	.	transcript_id "Isoform95616_268"; gene_id "Isoform95616_268.gene"; gene_name "Isoform95616_268";
chr13	Mandalorion	CDS	100854080	100854190	.	-	.	transcript_id "Isoform95616_268"; gene_id "Isoform95616_268.gene"; gene_name "Isoform95616_268";
chr13	Mandalorion	exon	100855810	100855878	.	-	.	transcript_id "Isoform95616_268"; gene_id "Isoform95616_268.gene"; gene_name "Isoform95616_268";
chr13	Mandalorion	CDS	100855810	100855878	.	-	.	transcript_id "Isoform95616_268"; gene_id "Isoform95616_268.gene"; gene_name "Isoform95616_268";
chr13	Mandalorion	exon	100857094	100857161	.	-	.	transcript_id "Isoform95616_268"; gene_id "Isoform95616_268.gene"; gene_name "Isoform95616_268";
chr13	Mandalorion	CDS	100857094	100857161	.	-	.	transcript_id "Isoform95616_268"; gene_id "Isoform95616_268.gene"; gene_name "Isoform95616_268";
chr13	Mandalorion	exon	100859188	100859221	.	-	.	transcript_id "Isoform95616_268"; gene_id "Isoform95616_268.gene"; gene_name "Isoform95616_268";
chr13	Mandalorion	CDS	100859188	100859221	.	-	.	transcript_id "Isoform95616_268"; gene_id "Isoform95616_268.gene"; gene_name "Isoform95616_268";
chr13	Mandalorion	exon	100866966	100867025	.	-	.	transcript_id "Isoform95616_268"; gene_id "Isoform95616_268.gene"; gene_name "Isoform95616_268";
chr13	Mandalorion	CDS	100866966	100867025	.	-	.	transcript_id "Isoform95616_268"; gene_id "Isoform95616_268.gene"; gene_name "Isoform95616_268";
chr13	Mandalorion	exon	100867282	100867420	.	-	.	transcript_id "Isoform95616_268"; gene_id "Isoform95616_268.gene"; gene_name "Isoform95616_268";
chr13	Mandalorion	start_codon	100867345	100867347	.	-	.	transcript_id "Isoform95616_268"; gene_id "Isoform95616_268.gene"; gene_name "Isoform95616_268";
chr13	Mandalorion	CDS	100867282	100867347	.	-	.	transcript_id "Isoform95616_268"; gene_id "Isoform95616_268.gene"; gene_name "Isoform95616_268";
chr13	Mandalorion	transcript	100839251	100867443	.	-	.	transcript_id "Isoform95623_8"; gene_id "Isoform95623_8.gene"; gene_name "Isoform95623_8";
chr13	Mandalorion	exon	100839251	100840014	.	-	.	transcript_id "Isoform95623_8"; gene_id "Isoform95623_8.gene"; gene_name "Isoform95623_8";
chr13	Mandalorion	CDS	100839989	100840014	.	-	.	transcript_id "Isoform95623_8"; gene_id "Isoform95623_8.gene"; gene_name "Isoform95623_8";
chr13	Mandalorion	stop_codon	100839986	100839988	.	-	.	transcript_id "Isoform95623_8"; gene_id "Isoform95623_8.gene"; gene_name "Isoform95623_8";
chr13	Mandalorion	exon	100840899	100841046	.	-	.	transcript_id "Isoform95623_8"; gene_id "Isoform95623_8.gene"; gene_name "Isoform95623_8";
chr13	Mandalorion	CDS	100840899	100841046	.	-	.	transcript_id "Isoform95623_8"; gene_id "Isoform95623_8.gene"; gene_name "Isoform95623_8";
chr13	Mandalorion	exon	100842875	100843024	.	-	.	transcript_id "Isoform95623_8"; gene_id "Isoform95623_8.gene"; gene_name "Isoform95623_8";
chr13	Mandalorion	CDS	100842875	100843024	.	-	.	transcript_id "Isoform95623_8"; gene_id "Isoform95623_8.gene"; gene_name "Isoform95623_8";
chr13	Mandalorion	exon	100846582	100846668	.	-	.	transcript_id "Isoform95623_8"; gene_id "Isoform95623_8.gene"; gene_name "Isoform95623_8";
chr13	Mandalorion	CDS	100846582	100846668	.	-	.	transcript_id "Isoform95623_8"; gene_id "Isoform95623_8.gene"; gene_name "Isoform95623_8";
chr13	Mandalorion	exon	100848005	100848104	.	-	.	transcript_id "Isoform95623_8"; gene_id "Isoform95623_8.gene"; gene_name "Isoform95623_8";
chr13	Mandalorion	CDS	100848005	100848104	.	-	.	transcript_id "Isoform95623_8"; gene_id "Isoform95623_8.gene"; gene_name "Isoform95623_8";
chr13	Mandalorion	exon	100853009	100853127	.	-	.	transcript_id "Isoform95623_8"; gene_id "Isoform95623_8.gene"; gene_name "Isoform95623_8";
chr13	Mandalorion	CDS	100853009	100853127	.	-	.	transcript_id "Isoform95623_8"; gene_id "Isoform95623_8.gene"; gene_name "Isoform95623_8";
chr13	Mandalorion	exon	100855810	100855878	.	-	.	transcript_id "Isoform95623_8"; gene_id "Isoform95623_8.gene"; gene_name "Isoform95623_8";
chr13	Mandalorion	CDS	100855810	100855878	.	-	.	transcript_id "Isoform95623_8"; gene_id "Isoform95623_8.gene"; gene_name "Isoform95623_8";
chr13	Mandalorion	exon	100857094	100857161	.	-	.	transcript_id "Isoform95623_8"; gene_id "Isoform95623_8.gene"; gene_name "Isoform95623_8";
chr13	Mandalorion	CDS	100857094	100857161	.	-	.	transcript_id "Isoform95623_8"; gene_id "Isoform95623_8.gene"; gene_name "Isoform95623_8";
chr13	Mandalorion	exon	100859188	100859221	.	-	.	transcript_id "Isoform95623_8"; gene_id "Isoform95623_8.gene"; gene_name "Isoform95623_8";
chr13	Mandalorion	CDS	100859188	100859221	.	-	.	transcript_id "Isoform95623_8"; gene_id "Isoform95623_8.gene"; gene_name "Isoform95623_8";
chr13	Mandalorion	exon	100866966	100867025	.	-	.	transcript_id "Isoform95623_8"; gene_id "Isoform95623_8.gene"; gene_name "Isoform95623_8";
chr13	Mandalorion	CDS	100866966	100867025	.	-	.	transcript_id "Isoform95623_8"; gene_id "Isoform95623_8.gene"; gene_name "Isoform95623_8";
chr13	Mandalorion	exon	100867282	100867443	.	-	.	transcript_id "Isoform95623_8"; gene_id "Isoform95623_8.gene"; gene_name "Isoform95623_8";
chr13	Mandalorion	start_codon	100867345	100867347	.	-	.	transcript_id "Isoform95623_8"; gene_id "Isoform95623_8.gene"; gene_name "Isoform95623_8";
chr13	Mandalorion	CDS	100867282	100867347	.	-	.	transcript_id "Isoform95623_8"; gene_id "Isoform95623_8.gene"; gene_name "Isoform95623_8";
chr13	Mandalorion	transcript	100839822	100867433	.	-	.	transcript_id "Isoform95624_30"; gene_id "Isoform95624_30.gene"; gene_name "Isoform95624_30";
chr13	Mandalorion	exon	100839822	100840014	.	-	.	transcript_id "Isoform95624_30"; gene_id "Isoform95624_30.gene"; gene_name "Isoform95624_30";
chr13	Mandalorion	CDS	100839989	100840014	.	-	.	transcript_id "Isoform95624_30"; gene_id "Isoform95624_30.gene"; gene_name "Isoform95624_30";
chr13	Mandalorion	stop_codon	100839986	100839988	.	-	.	transcript_id "Isoform95624_30"; gene_id "Isoform95624_30.gene"; gene_name "Isoform95624_30";
chr13	Mandalorion	exon	100840899	100841046	.	-	.	transcript_id "Isoform95624_30"; gene_id "Isoform95624_30.gene"; gene_name "Isoform95624_30";
chr13	Mandalorion	CDS	100840899	100841046	.	-	.	transcript_id "Isoform95624_30"; gene_id "Isoform95624_30.gene"; gene_name "Isoform95624_30";
chr13	Mandalorion	exon	100842875	100843024	.	-	.	transcript_id "Isoform95624_30"; gene_id "Isoform95624_30.gene"; gene_name "Isoform95624_30";
chr13	Mandalorion	CDS	100842875	100843024	.	-	.	transcript_id "Isoform95624_30"; gene_id "Isoform95624_30.gene"; gene_name "Isoform95624_30";
chr13	Mandalorion	exon	100846582	100846668	.	-	.	transcript_id "Isoform95624_30"; gene_id "Isoform95624_30.gene"; gene_name "Isoform95624_30";
chr13	Mandalorion	CDS	100846582	100846668	.	-	.	transcript_id "Isoform95624_30"; gene_id "Isoform95624_30.gene"; gene_name "Isoform95624_30";
chr13	Mandalorion	exon	100848005	100848104	.	-	.	transcript_id "Isoform95624_30"; gene_id "Isoform95624_30.gene"; gene_name "Isoform95624_30";
chr13	Mandalorion	CDS	100848005	100848104	.	-	.	transcript_id "Isoform95624_30"; gene_id "Isoform95624_30.gene"; gene_name "Isoform95624_30";
chr13	Mandalorion	exon	100853009	100853127	.	-	.	transcript_id "Isoform95624_30"; gene_id "Isoform95624_30.gene"; gene_name "Isoform95624_30";
chr13	Mandalorion	CDS	100853009	100853127	.	-	.	transcript_id "Isoform95624_30"; gene_id "Isoform95624_30.gene"; gene_name "Isoform95624_30";
chr13	Mandalorion	exon	100855810	100855878	.	-	.	transcript_id "Isoform95624_30"; gene_id "Isoform95624_30.gene"; gene_name "Isoform95624_30";
chr13	Mandalorion	CDS	100855810	100855878	.	-	.	transcript_id "Isoform95624_30"; gene_id "Isoform95624_30.gene"; gene_name "Isoform95624_30";
chr13	Mandalorion	exon	100857094	100857161	.	-	.	transcript_id "Isoform95624_30"; gene_id "Isoform95624_30.gene"; gene_name "Isoform95624_30";
chr13	Mandalorion	CDS	100857094	100857161	.	-	.	transcript_id "Isoform95624_30"; gene_id "Isoform95624_30.gene"; gene_name "Isoform95624_30";
chr13	Mandalorion	exon	100859188	100859221	.	-	.	transcript_id "Isoform95624_30"; gene_id "Isoform95624_30.gene"; gene_name "Isoform95624_30";
chr13	Mandalorion	CDS	100859188	100859221	.	-	.	transcript_id "Isoform95624_30"; gene_id "Isoform95624_30.gene"; gene_name "Isoform95624_30";
chr13	Mandalorion	exon	100866966	100867025	.	-	.	transcript_id "Isoform95624_30"; gene_id "Isoform95624_30.gene"; gene_name "Isoform95624_30";
chr13	Mandalorion	CDS	100866966	100867025	.	-	.	transcript_id "Isoform95624_30"; gene_id "Isoform95624_30.gene"; gene_name "Isoform95624_30";
chr13	Mandalorion	exon	100867282	100867433	.	-	.	transcript_id "Isoform95624_30"; gene_id "Isoform95624_30.gene"; gene_name "Isoform95624_30";
chr13	Mandalorion	start_codon	100867345	100867347	.	-	.	transcript_id "Isoform95624_30"; gene_id "Isoform95624_30.gene"; gene_name "Isoform95624_30";
chr13	Mandalorion	CDS	100867282	100867347	.	-	.	transcript_id "Isoform95624_30"; gene_id "Isoform95624_30.gene"; gene_name "Isoform95624_30";
chr13	Mandalorion	transcript	100806211	100833748	.	+	.	transcript_id "Isoform95640_52"; gene_id "Isoform95640_52.gene"; gene_name "Isoform95640_52";
chr13	Mandalorion	exon	100806211	100806359	.	+	.	transcript_id "Isoform95640_52"; gene_id "Isoform95640_52.gene"; gene_name "Isoform95640_52";
chr13	Mandalorion	exon	100814412	100814710	.	+	.	transcript_id "Isoform95640_52"; gene_id "Isoform95640_52.gene"; gene_name "Isoform95640_52";
chr13	Mandalorion	start_codon	100814422	100814424	.	+	.	transcript_id "Isoform95640_52"; gene_id "Isoform95640_52.gene"; gene_name "Isoform95640_52";
chr13	Mandalorion	CDS	100814422	100814710	.	+	.	transcript_id "Isoform95640_52"; gene_id "Isoform95640_52.gene"; gene_name "Isoform95640_52";
chr13	Mandalorion	exon	100815825	100815883	.	+	.	transcript_id "Isoform95640_52"; gene_id "Isoform95640_52.gene"; gene_name "Isoform95640_52";
chr13	Mandalorion	CDS	100815825	100815883	.	+	.	transcript_id "Isoform95640_52"; gene_id "Isoform95640_52.gene"; gene_name "Isoform95640_52";
chr13	Mandalorion	exon	100818289	100818375	.	+	.	transcript_id "Isoform95640_52"; gene_id "Isoform95640_52.gene"; gene_name "Isoform95640_52";
chr13	Mandalorion	CDS	100818289	100818375	.	+	.	transcript_id "Isoform95640_52"; gene_id "Isoform95640_52.gene"; gene_name "Isoform95640_52";
chr13	Mandalorion	exon	100819275	100819352	.	+	.	transcript_id "Isoform95640_52"; gene_id "Isoform95640_52.gene"; gene_name "Isoform95640_52";
chr13	Mandalorion	CDS	100819275	100819352	.	+	.	transcript_id "Isoform95640_52"; gene_id "Isoform95640_52.gene"; gene_name "Isoform95640_52";
chr13	Mandalorion	exon	100820794	100820879	.	+	.	transcript_id "Isoform95640_52"; gene_id "Isoform95640_52.gene"; gene_name "Isoform95640_52";
chr13	Mandalorion	CDS	100820794	100820879	.	+	.	transcript_id "Isoform95640_52"; gene_id "Isoform95640_52.gene"; gene_name "Isoform95640_52";
chr13	Mandalorion	exon	100823617	100823699	.	+	.	transcript_id "Isoform95640_52"; gene_id "Isoform95640_52.gene"; gene_name "Isoform95640_52";
chr13	Mandalorion	CDS	100823617	100823699	.	+	.	transcript_id "Isoform95640_52"; gene_id "Isoform95640_52.gene"; gene_name "Isoform95640_52";
chr13	Mandalorion	exon	100826827	100826927	.	+	.	transcript_id "Isoform95640_52"; gene_id "Isoform95640_52.gene"; gene_name "Isoform95640_52";
chr13	Mandalorion	CDS	100826827	100826927	.	+	.	transcript_id "Isoform95640_52"; gene_id "Isoform95640_52.gene"; gene_name "Isoform95640_52";
chr13	Mandalorion	exon	100828803	100828910	.	+	.	transcript_id "Isoform95640_52"; gene_id "Isoform95640_52.gene"; gene_name "Isoform95640_52";
chr13	Mandalorion	CDS	100828803	100828910	.	+	.	transcript_id "Isoform95640_52"; gene_id "Isoform95640_52.gene"; gene_name "Isoform95640_52";
chr13	Mandalorion	exon	100830045	100830216	.	+	.	transcript_id "Isoform95640_52"; gene_id "Isoform95640_52.gene"; gene_name "Isoform95640_52";
chr13	Mandalorion	CDS	100830045	100830216	.	+	.	transcript_id "Isoform95640_52"; gene_id "Isoform95640_52.gene"; gene_name "Isoform95640_52";
chr13	Mandalorion	exon	100830878	100831008	.	+	.	transcript_id "Isoform95640_52"; gene_id "Isoform95640_52.gene"; gene_name "Isoform95640_52";
chr13	Mandalorion	CDS	100830878	100831008	.	+	.	transcript_id "Isoform95640_52"; gene_id "Isoform95640_52.gene"; gene_name "Isoform95640_52";
chr13	Mandalorion	exon	100832619	100833748	.	+	.	transcript_id "Isoform95640_52"; gene_id "Isoform95640_52.gene"; gene_name "Isoform95640_52";
chr13	Mandalorion	CDS	100832619	100832924	.	+	.	transcript_id "Isoform95640_52"; gene_id "Isoform95640_52.gene"; gene_name "Isoform95640_52";
chr13	Mandalorion	stop_codon	100832925	100832927	.	+	.	transcript_id "Isoform95640_52"; gene_id "Isoform95640_52.gene"; gene_name "Isoform95640_52";
chr13	Mandalorion	transcript	100806224	100834423	.	+	.	transcript_id "Isoform95642_7"; gene_id "Isoform95642_7.gene"; gene_name "Isoform95642_7";
chr13	Mandalorion	exon	100806224	100806359	.	+	.	transcript_id "Isoform95642_7"; gene_id "Isoform95642_7.gene"; gene_name "Isoform95642_7";
chr13	Mandalorion	exon	100814412	100814710	.	+	.	transcript_id "Isoform95642_7"; gene_id "Isoform95642_7.gene"; gene_name "Isoform95642_7";
chr13	Mandalorion	start_codon	100814422	100814424	.	+	.	transcript_id "Isoform95642_7"; gene_id "Isoform95642_7.gene"; gene_name "Isoform95642_7";
chr13	Mandalorion	CDS	100814422	100814710	.	+	.	transcript_id "Isoform95642_7"; gene_id "Isoform95642_7.gene"; gene_name "Isoform95642_7";
chr13	Mandalorion	exon	100815825	100815883	.	+	.	transcript_id "Isoform95642_7"; gene_id "Isoform95642_7.gene"; gene_name "Isoform95642_7";
chr13	Mandalorion	CDS	100815825	100815883	.	+	.	transcript_id "Isoform95642_7"; gene_id "Isoform95642_7.gene"; gene_name "Isoform95642_7";
chr13	Mandalorion	exon	100818289	100818375	.	+	.	transcript_id "Isoform95642_7"; gene_id "Isoform95642_7.gene"; gene_name "Isoform95642_7";
chr13	Mandalorion	CDS	100818289	100818375	.	+	.	transcript_id "Isoform95642_7"; gene_id "Isoform95642_7.gene"; gene_name "Isoform95642_7";
chr13	Mandalorion	exon	100819275	100819352	.	+	.	transcript_id "Isoform95642_7"; gene_id "Isoform95642_7.gene"; gene_name "Isoform95642_7";
chr13	Mandalorion	CDS	100819275	100819352	.	+	.	transcript_id "Isoform95642_7"; gene_id "Isoform95642_7.gene"; gene_name "Isoform95642_7";
chr13	Mandalorion	exon	100820794	100820879	.	+	.	transcript_id "Isoform95642_7"; gene_id "Isoform95642_7.gene"; gene_name "Isoform95642_7";
chr13	Mandalorion	CDS	100820794	100820879	.	+	.	transcript_id "Isoform95642_7"; gene_id "Isoform95642_7.gene"; gene_name "Isoform95642_7";
chr13	Mandalorion	exon	100823617	100823699	.	+	.	transcript_id "Isoform95642_7"; gene_id "Isoform95642_7.gene"; gene_name "Isoform95642_7";
chr13	Mandalorion	CDS	100823617	100823699	.	+	.	transcript_id "Isoform95642_7"; gene_id "Isoform95642_7.gene"; gene_name "Isoform95642_7";
chr13	Mandalorion	exon	100826827	100826927	.	+	.	transcript_id "Isoform95642_7"; gene_id "Isoform95642_7.gene"; gene_name "Isoform95642_7";
chr13	Mandalorion	CDS	100826827	100826927	.	+	.	transcript_id "Isoform95642_7"; gene_id "Isoform95642_7.gene"; gene_name "Isoform95642_7";
chr13	Mandalorion	exon	100828803	100828910	.	+	.	transcript_id "Isoform95642_7"; gene_id "Isoform95642_7.gene"; gene_name "Isoform95642_7";
chr13	Mandalorion	CDS	100828803	100828910	.	+	.	transcript_id "Isoform95642_7"; gene_id "Isoform95642_7.gene"; gene_name "Isoform95642_7";
chr13	Mandalorion	exon	100830045	100830216	.	+	.	transcript_id "Isoform95642_7"; gene_id "Isoform95642_7.gene"; gene_name "Isoform95642_7";
chr13	Mandalorion	CDS	100830045	100830216	.	+	.	transcript_id "Isoform95642_7"; gene_id "Isoform95642_7.gene"; gene_name "Isoform95642_7";
chr13	Mandalorion	exon	100830878	100831008	.	+	.	transcript_id "Isoform95642_7"; gene_id "Isoform95642_7.gene"; gene_name "Isoform95642_7";
chr13	Mandalorion	CDS	100830878	100831008	.	+	.	transcript_id "Isoform95642_7"; gene_id "Isoform95642_7.gene"; gene_name "Isoform95642_7";
chr13	Mandalorion	exon	100832619	100834423	.	+	.	transcript_id "Isoform95642_7"; gene_id "Isoform95642_7.gene"; gene_name "Isoform95642_7";
chr13	Mandalorion	CDS	100832619	100832924	.	+	.	transcript_id "Isoform95642_7"; gene_id "Isoform95642_7.gene"; gene_name "Isoform95642_7";
chr13	Mandalorion	stop_codon	100832925	100832927	.	+	.	transcript_id "Isoform95642_7"; gene_id "Isoform95642_7.gene"; gene_name "Isoform95642_7";
chr13	Mandalorion	transcript	100806213	100833748	.	+	.	transcript_id "Isoform95648_5"; gene_id "Isoform95648_5.gene"; gene_name "Isoform95648_5";
chr13	Mandalorion	exon	100806213	100806359	.	+	.	transcript_id "Isoform95648_5"; gene_id "Isoform95648_5.gene"; gene_name "Isoform95648_5";
chr13	Mandalorion	exon	100812573	100812680	.	+	.	transcript_id "Isoform95648_5"; gene_id "Isoform95648_5.gene"; gene_name "Isoform95648_5";
chr13	Mandalorion	exon	100814412	100814710	.	+	.	transcript_id "Isoform95648_5"; gene_id "Isoform95648_5.gene"; gene_name "Isoform95648_5";
chr13	Mandalorion	start_codon	100814482	100814484	.	+	.	transcript_id "Isoform95648_5"; gene_id "Isoform95648_5.gene"; gene_name "Isoform95648_5";
chr13	Mandalorion	CDS	100814482	100814710	.	+	.	transcript_id "Isoform95648_5"; gene_id "Isoform95648_5.gene"; gene_name "Isoform95648_5";
chr13	Mandalorion	exon	100815825	100815883	.	+	.	transcript_id "Isoform95648_5"; gene_id "Isoform95648_5.gene"; gene_name "Isoform95648_5";
chr13	Mandalorion	CDS	100815825	100815883	.	+	.	transcript_id "Isoform95648_5"; gene_id "Isoform95648_5.gene"; gene_name "Isoform95648_5";
chr13	Mandalorion	exon	100818289	100818375	.	+	.	transcript_id "Isoform95648_5"; gene_id "Isoform95648_5.gene"; gene_name "Isoform95648_5";
chr13	Mandalorion	CDS	100818289	100818375	.	+	.	transcript_id "Isoform95648_5"; gene_id "Isoform95648_5.gene"; gene_name "Isoform95648_5";
chr13	Mandalorion	exon	100819275	100819352	.	+	.	transcript_id "Isoform95648_5"; gene_id "Isoform95648_5.gene"; gene_name "Isoform95648_5";
chr13	Mandalorion	CDS	100819275	100819352	.	+	.	transcript_id "Isoform95648_5"; gene_id "Isoform95648_5.gene"; gene_name "Isoform95648_5";
chr13	Mandalorion	exon	100820794	100820879	.	+	.	transcript_id "Isoform95648_5"; gene_id "Isoform95648_5.gene"; gene_name "Isoform95648_5";
chr13	Mandalorion	CDS	100820794	100820879	.	+	.	transcript_id "Isoform95648_5"; gene_id "Isoform95648_5.gene"; gene_name "Isoform95648_5";
chr13	Mandalorion	exon	100823617	100823699	.	+	.	transcript_id "Isoform95648_5"; gene_id "Isoform95648_5.gene"; gene_name "Isoform95648_5";
chr13	Mandalorion	CDS	100823617	100823699	.	+	.	transcript_id "Isoform95648_5"; gene_id "Isoform95648_5.gene"; gene_name "Isoform95648_5";
chr13	Mandalorion	exon	100826827	100826927	.	+	.	transcript_id "Isoform95648_5"; gene_id "Isoform95648_5.gene"; gene_name "Isoform95648_5";
chr13	Mandalorion	CDS	100826827	100826927	.	+	.	transcript_id "Isoform95648_5"; gene_id "Isoform95648_5.gene"; gene_name "Isoform95648_5";
chr13	Mandalorion	exon	100828803	100828910	.	+	.	transcript_id "Isoform95648_5"; gene_id "Isoform95648_5.gene"; gene_name "Isoform95648_5";
chr13	Mandalorion	CDS	100828803	100828910	.	+	.	transcript_id "Isoform95648_5"; gene_id "Isoform95648_5.gene"; gene_name "Isoform95648_5";
chr13	Mandalorion	exon	100830045	100830216	.	+	.	transcript_id "Isoform95648_5"; gene_id "Isoform95648_5.gene"; gene_name "Isoform95648_5";
chr13	Mandalorion	CDS	100830045	100830216	.	+	.	transcript_id "Isoform95648_5"; gene_id "Isoform95648_5.gene"; gene_name "Isoform95648_5";
chr13	Mandalorion	exon	100830878	100831008	.	+	.	transcript_id "Isoform95648_5"; gene_id "Isoform95648_5.gene"; gene_name "Isoform95648_5";
chr13	Mandalorion	CDS	100830878	100831008	.	+	.	transcript_id "Isoform95648_5"; gene_id "Isoform95648_5.gene"; gene_name "Isoform95648_5";
chr13	Mandalorion	exon	100832619	100833748	.	+	.	transcript_id "Isoform95648_5"; gene_id "Isoform95648_5.gene"; gene_name "Isoform95648_5";
chr13	Mandalorion	CDS	100832619	100832924	.	+	.	transcript_id "Isoform95648_5"; gene_id "Isoform95648_5.gene"; gene_name "Isoform95648_5";
chr13	Mandalorion	stop_codon	100832925	100832927	.	+	.	transcript_id "Isoform95648_5"; gene_id "Isoform95648_5.gene"; gene_name "Isoform95648_5";
chr13	Mandalorion	transcript	100812636	100833748	.	+	.	transcript_id "Isoform95651_5"; gene_id "Isoform95651_5.gene"; gene_name "Isoform95651_5";
chr13	Mandalorion	exon	100812636	100812680	.	+	.	transcript_id "Isoform95651_5"; gene_id "Isoform95651_5.gene"; gene_name "Isoform95651_5";
chr13	Mandalorion	exon	100814412	100814710	.	+	.	transcript_id "Isoform95651_5"; gene_id "Isoform95651_5.gene"; gene_name "Isoform95651_5";
chr13	Mandalorion	start_codon	100814422	100814424	.	+	.	transcript_id "Isoform95651_5"; gene_id "Isoform95651_5.gene"; gene_name "Isoform95651_5";
chr13	Mandalorion	CDS	100814422	100814710	.	+	.	transcript_id "Isoform95651_5"; gene_id "Isoform95651_5.gene"; gene_name "Isoform95651_5";
chr13	Mandalorion	exon	100815825	100815883	.	+	.	transcript_id "Isoform95651_5"; gene_id "Isoform95651_5.gene"; gene_name "Isoform95651_5";
chr13	Mandalorion	CDS	100815825	100815883	.	+	.	transcript_id "Isoform95651_5"; gene_id "Isoform95651_5.gene"; gene_name "Isoform95651_5";
chr13	Mandalorion	exon	100818289	100818375	.	+	.	transcript_id "Isoform95651_5"; gene_id "Isoform95651_5.gene"; gene_name "Isoform95651_5";
chr13	Mandalorion	CDS	100818289	100818375	.	+	.	transcript_id "Isoform95651_5"; gene_id "Isoform95651_5.gene"; gene_name "Isoform95651_5";
chr13	Mandalorion	exon	100819275	100819352	.	+	.	transcript_id "Isoform95651_5"; gene_id "Isoform95651_5.gene"; gene_name "Isoform95651_5";
chr13	Mandalorion	CDS	100819275	100819352	.	+	.	transcript_id "Isoform95651_5"; gene_id "Isoform95651_5.gene"; gene_name "Isoform95651_5";
chr13	Mandalorion	exon	100820794	100820879	.	+	.	transcript_id "Isoform95651_5"; gene_id "Isoform95651_5.gene"; gene_name "Isoform95651_5";
chr13	Mandalorion	CDS	100820794	100820879	.	+	.	transcript_id "Isoform95651_5"; gene_id "Isoform95651_5.gene"; gene_name "Isoform95651_5";
chr13	Mandalorion	exon	100823617	100823699	.	+	.	transcript_id "Isoform95651_5"; gene_id "Isoform95651_5.gene"; gene_name "Isoform95651_5";
chr13	Mandalorion	CDS	100823617	100823699	.	+	.	transcript_id "Isoform95651_5"; gene_id "Isoform95651_5.gene"; gene_name "Isoform95651_5";
chr13	Mandalorion	exon	100826827	100826927	.	+	.	transcript_id "Isoform95651_5"; gene_id "Isoform95651_5.gene"; gene_name "Isoform95651_5";
chr13	Mandalorion	CDS	100826827	100826927	.	+	.	transcript_id "Isoform95651_5"; gene_id "Isoform95651_5.gene"; gene_name "Isoform95651_5";
chr13	Mandalorion	exon	100828803	100828910	.	+	.	transcript_id "Isoform95651_5"; gene_id "Isoform95651_5.gene"; gene_name "Isoform95651_5";
chr13	Mandalorion	CDS	100828803	100828910	.	+	.	transcript_id "Isoform95651_5"; gene_id "Isoform95651_5.gene"; gene_name "Isoform95651_5";
chr13	Mandalorion	exon	100830045	100830216	.	+	.	transcript_id "Isoform95651_5"; gene_id "Isoform95651_5.gene"; gene_name "Isoform95651_5";
chr13	Mandalorion	CDS	100830045	100830216	.	+	.	transcript_id "Isoform95651_5"; gene_id "Isoform95651_5.gene"; gene_name "Isoform95651_5";
chr13	Mandalorion	exon	100830878	100831008	.	+	.	transcript_id "Isoform95651_5"; gene_id "Isoform95651_5.gene"; gene_name "Isoform95651_5";
chr13	Mandalorion	CDS	100830878	100831008	.	+	.	transcript_id "Isoform95651_5"; gene_id "Isoform95651_5.gene"; gene_name "Isoform95651_5";
chr13	Mandalorion	exon	100832619	100833748	.	+	.	transcript_id "Isoform95651_5"; gene_id "Isoform95651_5.gene"; gene_name "Isoform95651_5";
chr13	Mandalorion	CDS	100832619	100832924	.	+	.	transcript_id "Isoform95651_5"; gene_id "Isoform95651_5.gene"; gene_name "Isoform95651_5";
chr13	Mandalorion	stop_codon	100832925	100832927	.	+	.	transcript_id "Isoform95651_5"; gene_id "Isoform95651_5.gene"; gene_name "Isoform95651_5";
chr13	Mandalorion	transcript	100806211	100808960	.	+	.	transcript_id "Isoform95655_5"; gene_id "Isoform95655_5.gene"; gene_name "Isoform95655_5";
chr13	Mandalorion	exon	100806211	100808960	.	+	.	transcript_id "Isoform95655_5"; gene_id "Isoform95655_5.gene"; gene_name "Isoform95655_5";
chr13	Mandalorion	start_codon	100806212	100806214	.	+	.	transcript_id "Isoform95655_5"; gene_id "Isoform95655_5.gene"; gene_name "Isoform95655_5";
chr13	Mandalorion	CDS	100806212	100806556	.	+	.	transcript_id "Isoform95655_5"; gene_id "Isoform95655_5.gene"; gene_name "Isoform95655_5";
chr13	Mandalorion	stop_codon	100806557	100806559	.	+	.	transcript_id "Isoform95655_5"; gene_id "Isoform95655_5.gene"; gene_name "Isoform95655_5";
chr13	Mandalorion	transcript	100872468	100881096	.	-	.	transcript_id "Isoform95668_40"; gene_id "Isoform95668_40.gene"; gene_name "Isoform95668_40";
chr13	Mandalorion	exon	100872468	100872781	.	-	.	transcript_id "Isoform95668_40"; gene_id "Isoform95668_40.gene"; gene_name "Isoform95668_40";
chr13	Mandalorion	CDS	100872767	100872781	.	-	.	transcript_id "Isoform95668_40"; gene_id "Isoform95668_40.gene"; gene_name "Isoform95668_40";
chr13	Mandalorion	stop_codon	100872764	100872766	.	-	.	transcript_id "Isoform95668_40"; gene_id "Isoform95668_40.gene"; gene_name "Isoform95668_40";
chr13	Mandalorion	exon	100875522	100875703	.	-	.	transcript_id "Isoform95668_40"; gene_id "Isoform95668_40.gene"; gene_name "Isoform95668_40";
chr13	Mandalorion	CDS	100875522	100875703	.	-	.	transcript_id "Isoform95668_40"; gene_id "Isoform95668_40.gene"; gene_name "Isoform95668_40";
chr13	Mandalorion	exon	100877676	100877739	.	-	.	transcript_id "Isoform95668_40"; gene_id "Isoform95668_40.gene"; gene_name "Isoform95668_40";
chr13	Mandalorion	CDS	100877676	100877739	.	-	.	transcript_id "Isoform95668_40"; gene_id "Isoform95668_40.gene"; gene_name "Isoform95668_40";
chr13	Mandalorion	exon	100881038	100881096	.	-	.	transcript_id "Isoform95668_40"; gene_id "Isoform95668_40.gene"; gene_name "Isoform95668_40";
chr13	Mandalorion	start_codon	100881074	100881076	.	-	.	transcript_id "Isoform95668_40"; gene_id "Isoform95668_40.gene"; gene_name "Isoform95668_40";
chr13	Mandalorion	CDS	100881038	100881076	.	-	.	transcript_id "Isoform95668_40"; gene_id "Isoform95668_40.gene"; gene_name "Isoform95668_40";
chr13	Mandalorion	transcript	100872468	100881150	.	-	.	transcript_id "Isoform95669_24"; gene_id "Isoform95669_24.gene"; gene_name "Isoform95669_24";
chr13	Mandalorion	exon	100872468	100872781	.	-	.	transcript_id "Isoform95669_24"; gene_id "Isoform95669_24.gene"; gene_name "Isoform95669_24";
chr13	Mandalorion	CDS	100872767	100872781	.	-	.	transcript_id "Isoform95669_24"; gene_id "Isoform95669_24.gene"; gene_name "Isoform95669_24";
chr13	Mandalorion	stop_codon	100872764	100872766	.	-	.	transcript_id "Isoform95669_24"; gene_id "Isoform95669_24.gene"; gene_name "Isoform95669_24";
chr13	Mandalorion	exon	100875522	100875703	.	-	.	transcript_id "Isoform95669_24"; gene_id "Isoform95669_24.gene"; gene_name "Isoform95669_24";
chr13	Mandalorion	CDS	100875522	100875703	.	-	.	transcript_id "Isoform95669_24"; gene_id "Isoform95669_24.gene"; gene_name "Isoform95669_24";
chr13	Mandalorion	exon	100877676	100877739	.	-	.	transcript_id "Isoform95669_24"; gene_id "Isoform95669_24.gene"; gene_name "Isoform95669_24";
chr13	Mandalorion	CDS	100877676	100877739	.	-	.	transcript_id "Isoform95669_24"; gene_id "Isoform95669_24.gene"; gene_name "Isoform95669_24";
chr13	Mandalorion	exon	100881038	100881150	.	-	.	transcript_id "Isoform95669_24"; gene_id "Isoform95669_24.gene"; gene_name "Isoform95669_24";
chr13	Mandalorion	start_codon	100881074	100881076	.	-	.	transcript_id "Isoform95669_24"; gene_id "Isoform95669_24.gene"; gene_name "Isoform95669_24";
chr13	Mandalorion	CDS	100881038	100881076	.	-	.	transcript_id "Isoform95669_24"; gene_id "Isoform95669_24.gene"; gene_name "Isoform95669_24";
chr13	Mandalorion	transcript	100872637	100881096	.	-	.	transcript_id "Isoform95672_45"; gene_id "Isoform95672_45.gene"; gene_name "Isoform95672_45";
chr13	Mandalorion	exon	100872637	100872781	.	-	.	transcript_id "Isoform95672_45"; gene_id "Isoform95672_45.gene"; gene_name "Isoform95672_45";
chr13	Mandalorion	CDS	100872767	100872781	.	-	.	transcript_id "Isoform95672_45"; gene_id "Isoform95672_45.gene"; gene_name "Isoform95672_45";
chr13	Mandalorion	stop_codon	100872764	100872766	.	-	.	transcript_id "Isoform95672_45"; gene_id "Isoform95672_45.gene"; gene_name "Isoform95672_45";
chr13	Mandalorion	exon	100875522	100875703	.	-	.	transcript_id "Isoform95672_45"; gene_id "Isoform95672_45.gene"; gene_name "Isoform95672_45";
chr13	Mandalorion	CDS	100875522	100875703	.	-	.	transcript_id "Isoform95672_45"; gene_id "Isoform95672_45.gene"; gene_name "Isoform95672_45";
chr13	Mandalorion	exon	100877676	100877739	.	-	.	transcript_id "Isoform95672_45"; gene_id "Isoform95672_45.gene"; gene_name "Isoform95672_45";
chr13	Mandalorion	CDS	100877676	100877739	.	-	.	transcript_id "Isoform95672_45"; gene_id "Isoform95672_45.gene"; gene_name "Isoform95672_45";
chr13	Mandalorion	exon	100881038	100881096	.	-	.	transcript_id "Isoform95672_45"; gene_id "Isoform95672_45.gene"; gene_name "Isoform95672_45";
chr13	Mandalorion	start_codon	100881074	100881076	.	-	.	transcript_id "Isoform95672_45"; gene_id "Isoform95672_45.gene"; gene_name "Isoform95672_45";
chr13	Mandalorion	CDS	100881038	100881076	.	-	.	transcript_id "Isoform95672_45"; gene_id "Isoform95672_45.gene"; gene_name "Isoform95672_45";
chr13	Mandalorion	transcript	100872637	100881150	.	-	.	transcript_id "Isoform95673_44"; gene_id "Isoform95673_44.gene"; gene_name "Isoform95673_44";
chr13	Mandalorion	exon	100872637	100872781	.	-	.	transcript_id "Isoform95673_44"; gene_id "Isoform95673_44.gene"; gene_name "Isoform95673_44";
chr13	Mandalorion	CDS	100872767	100872781	.	-	.	transcript_id "Isoform95673_44"; gene_id "Isoform95673_44.gene"; gene_name "Isoform95673_44";
chr13	Mandalorion	stop_codon	100872764	100872766	.	-	.	transcript_id "Isoform95673_44"; gene_id "Isoform95673_44.gene"; gene_name "Isoform95673_44";
chr13	Mandalorion	exon	100875522	100875703	.	-	.	transcript_id "Isoform95673_44"; gene_id "Isoform95673_44.gene"; gene_name "Isoform95673_44";
chr13	Mandalorion	CDS	100875522	100875703	.	-	.	transcript_id "Isoform95673_44"; gene_id "Isoform95673_44.gene"; gene_name "Isoform95673_44";
chr13	Mandalorion	exon	100877676	100877739	.	-	.	transcript_id "Isoform95673_44"; gene_id "Isoform95673_44.gene"; gene_name "Isoform95673_44";
chr13	Mandalorion	CDS	100877676	100877739	.	-	.	transcript_id "Isoform95673_44"; gene_id "Isoform95673_44.gene"; gene_name "Isoform95673_44";
chr13	Mandalorion	exon	100881038	100881150	.	-	.	transcript_id "Isoform95673_44"; gene_id "Isoform95673_44.gene"; gene_name "Isoform95673_44";
chr13	Mandalorion	start_codon	100881074	100881076	.	-	.	transcript_id "Isoform95673_44"; gene_id "Isoform95673_44.gene"; gene_name "Isoform95673_44";
chr13	Mandalorion	CDS	100881038	100881076	.	-	.	transcript_id "Isoform95673_44"; gene_id "Isoform95673_44.gene"; gene_name "Isoform95673_44";
chr13	Mandalorion	transcript	100872468	100881096	.	-	.	transcript_id "Isoform95690_421"; gene_id "Isoform95690_421.gene"; gene_name "Isoform95690_421";
chr13	Mandalorion	exon	100872468	100872781	.	-	.	transcript_id "Isoform95690_421"; gene_id "Isoform95690_421.gene"; gene_name "Isoform95690_421";
chr13	Mandalorion	CDS	100872767	100872781	.	-	.	transcript_id "Isoform95690_421"; gene_id "Isoform95690_421.gene"; gene_name "Isoform95690_421";
chr13	Mandalorion	stop_codon	100872764	100872766	.	-	.	transcript_id "Isoform95690_421"; gene_id "Isoform95690_421.gene"; gene_name "Isoform95690_421";
chr13	Mandalorion	exon	100875522	100875709	.	-	.	transcript_id "Isoform95690_421"; gene_id "Isoform95690_421.gene"; gene_name "Isoform95690_421";
chr13	Mandalorion	CDS	100875522	100875709	.	-	.	transcript_id "Isoform95690_421"; gene_id "Isoform95690_421.gene"; gene_name "Isoform95690_421";
chr13	Mandalorion	exon	100877676	100877739	.	-	.	transcript_id "Isoform95690_421"; gene_id "Isoform95690_421.gene"; gene_name "Isoform95690_421";
chr13	Mandalorion	CDS	100877676	100877739	.	-	.	transcript_id "Isoform95690_421"; gene_id "Isoform95690_421.gene"; gene_name "Isoform95690_421";
chr13	Mandalorion	exon	100881038	100881096	.	-	.	transcript_id "Isoform95690_421"; gene_id "Isoform95690_421.gene"; gene_name "Isoform95690_421";
chr13	Mandalorion	start_codon	100881074	100881076	.	-	.	transcript_id "Isoform95690_421"; gene_id "Isoform95690_421.gene"; gene_name "Isoform95690_421";
chr13	Mandalorion	CDS	100881038	100881076	.	-	.	transcript_id "Isoform95690_421"; gene_id "Isoform95690_421.gene"; gene_name "Isoform95690_421";
chr13	Mandalorion	transcript	100872468	100881161	.	-	.	transcript_id "Isoform95691_27"; gene_id "Isoform95691_27.gene"; gene_name "Isoform95691_27";
chr13	Mandalorion	exon	100872468	100872781	.	-	.	transcript_id "Isoform95691_27"; gene_id "Isoform95691_27.gene"; gene_name "Isoform95691_27";
chr13	Mandalorion	CDS	100872767	100872781	.	-	.	transcript_id "Isoform95691_27"; gene_id "Isoform95691_27.gene"; gene_name "Isoform95691_27";
chr13	Mandalorion	stop_codon	100872764	100872766	.	-	.	transcript_id "Isoform95691_27"; gene_id "Isoform95691_27.gene"; gene_name "Isoform95691_27";
chr13	Mandalorion	exon	100875522	100875709	.	-	.	transcript_id "Isoform95691_27"; gene_id "Isoform95691_27.gene"; gene_name "Isoform95691_27";
chr13	Mandalorion	CDS	100875522	100875709	.	-	.	transcript_id "Isoform95691_27"; gene_id "Isoform95691_27.gene"; gene_name "Isoform95691_27";
chr13	Mandalorion	exon	100877676	100877739	.	-	.	transcript_id "Isoform95691_27"; gene_id "Isoform95691_27.gene"; gene_name "Isoform95691_27";
chr13	Mandalorion	CDS	100877676	100877739	.	-	.	transcript_id "Isoform95691_27"; gene_id "Isoform95691_27.gene"; gene_name "Isoform95691_27";
chr13	Mandalorion	exon	100881038	100881161	.	-	.	transcript_id "Isoform95691_27"; gene_id "Isoform95691_27.gene"; gene_name "Isoform95691_27";
chr13	Mandalorion	start_codon	100881074	100881076	.	-	.	transcript_id "Isoform95691_27"; gene_id "Isoform95691_27.gene"; gene_name "Isoform95691_27";
chr13	Mandalorion	CDS	100881038	100881076	.	-	.	transcript_id "Isoform95691_27"; gene_id "Isoform95691_27.gene"; gene_name "Isoform95691_27";
chr13	Mandalorion	transcript	100872535	100881161	.	-	.	transcript_id "Isoform95693_30"; gene_id "Isoform95693_30.gene"; gene_name "Isoform95693_30";
chr13	Mandalorion	exon	100872535	100872781	.	-	.	transcript_id "Isoform95693_30"; gene_id "Isoform95693_30.gene"; gene_name "Isoform95693_30";
chr13	Mandalorion	CDS	100872767	100872781	.	-	.	transcript_id "Isoform95693_30"; gene_id "Isoform95693_30.gene"; gene_name "Isoform95693_30";
chr13	Mandalorion	stop_codon	100872764	100872766	.	-	.	transcript_id "Isoform95693_30"; gene_id "Isoform95693_30.gene"; gene_name "Isoform95693_30";
chr13	Mandalorion	exon	100875522	100875709	.	-	.	transcript_id "Isoform95693_30"; gene_id "Isoform95693_30.gene"; gene_name "Isoform95693_30";
chr13	Mandalorion	CDS	100875522	100875709	.	-	.	transcript_id "Isoform95693_30"; gene_id "Isoform95693_30.gene"; gene_name "Isoform95693_30";
chr13	Mandalorion	exon	100877676	100877739	.	-	.	transcript_id "Isoform95693_30"; gene_id "Isoform95693_30.gene"; gene_name "Isoform95693_30";
chr13	Mandalorion	CDS	100877676	100877739	.	-	.	transcript_id "Isoform95693_30"; gene_id "Isoform95693_30.gene"; gene_name "Isoform95693_30";
chr13	Mandalorion	exon	100881038	100881161	.	-	.	transcript_id "Isoform95693_30"; gene_id "Isoform95693_30.gene"; gene_name "Isoform95693_30";
chr13	Mandalorion	start_codon	100881074	100881076	.	-	.	transcript_id "Isoform95693_30"; gene_id "Isoform95693_30.gene"; gene_name "Isoform95693_30";
chr13	Mandalorion	CDS	100881038	100881076	.	-	.	transcript_id "Isoform95693_30"; gene_id "Isoform95693_30.gene"; gene_name "Isoform95693_30";
chr13	Mandalorion	transcript	100872637	100881096	.	-	.	transcript_id "Isoform95694_833"; gene_id "Isoform95694_833.gene"; gene_name "Isoform95694_833";
chr13	Mandalorion	exon	100872637	100872781	.	-	.	transcript_id "Isoform95694_833"; gene_id "Isoform95694_833.gene"; gene_name "Isoform95694_833";
chr13	Mandalorion	CDS	100872767	100872781	.	-	.	transcript_id "Isoform95694_833"; gene_id "Isoform95694_833.gene"; gene_name "Isoform95694_833";
chr13	Mandalorion	stop_codon	100872764	100872766	.	-	.	transcript_id "Isoform95694_833"; gene_id "Isoform95694_833.gene"; gene_name "Isoform95694_833";
chr13	Mandalorion	exon	100875522	100875709	.	-	.	transcript_id "Isoform95694_833"; gene_id "Isoform95694_833.gene"; gene_name "Isoform95694_833";
chr13	Mandalorion	CDS	100875522	100875709	.	-	.	transcript_id "Isoform95694_833"; gene_id "Isoform95694_833.gene"; gene_name "Isoform95694_833";
chr13	Mandalorion	exon	100877676	100877739	.	-	.	transcript_id "Isoform95694_833"; gene_id "Isoform95694_833.gene"; gene_name "Isoform95694_833";
chr13	Mandalorion	CDS	100877676	100877739	.	-	.	transcript_id "Isoform95694_833"; gene_id "Isoform95694_833.gene"; gene_name "Isoform95694_833";
chr13	Mandalorion	exon	100881038	100881096	.	-	.	transcript_id "Isoform95694_833"; gene_id "Isoform95694_833.gene"; gene_name "Isoform95694_833";
chr13	Mandalorion	start_codon	100881074	100881076	.	-	.	transcript_id "Isoform95694_833"; gene_id "Isoform95694_833.gene"; gene_name "Isoform95694_833";
chr13	Mandalorion	CDS	100881038	100881076	.	-	.	transcript_id "Isoform95694_833"; gene_id "Isoform95694_833.gene"; gene_name "Isoform95694_833";
chr13	Mandalorion	transcript	100872637	100881161	.	-	.	transcript_id "Isoform95695_64"; gene_id "Isoform95695_64.gene"; gene_name "Isoform95695_64";
chr13	Mandalorion	exon	100872637	100872781	.	-	.	transcript_id "Isoform95695_64"; gene_id "Isoform95695_64.gene"; gene_name "Isoform95695_64";
chr13	Mandalorion	CDS	100872767	100872781	.	-	.	transcript_id "Isoform95695_64"; gene_id "Isoform95695_64.gene"; gene_name "Isoform95695_64";
chr13	Mandalorion	stop_codon	100872764	100872766	.	-	.	transcript_id "Isoform95695_64"; gene_id "Isoform95695_64.gene"; gene_name "Isoform95695_64";
chr13	Mandalorion	exon	100875522	100875709	.	-	.	transcript_id "Isoform95695_64"; gene_id "Isoform95695_64.gene"; gene_name "Isoform95695_64";
chr13	Mandalorion	CDS	100875522	100875709	.	-	.	transcript_id "Isoform95695_64"; gene_id "Isoform95695_64.gene"; gene_name "Isoform95695_64";
chr13	Mandalorion	exon	100877676	100877739	.	-	.	transcript_id "Isoform95695_64"; gene_id "Isoform95695_64.gene"; gene_name "Isoform95695_64";
chr13	Mandalorion	CDS	100877676	100877739	.	-	.	transcript_id "Isoform95695_64"; gene_id "Isoform95695_64.gene"; gene_name "Isoform95695_64";
chr13	Mandalorion	exon	100881038	100881161	.	-	.	transcript_id "Isoform95695_64"; gene_id "Isoform95695_64.gene"; gene_name "Isoform95695_64";
chr13	Mandalorion	start_codon	100881074	100881076	.	-	.	transcript_id "Isoform95695_64"; gene_id "Isoform95695_64.gene"; gene_name "Isoform95695_64";
chr13	Mandalorion	CDS	100881038	100881076	.	-	.	transcript_id "Isoform95695_64"; gene_id "Isoform95695_64.gene"; gene_name "Isoform95695_64";
chr13	Mandalorion	transcript	100896195	100912391	.	-	.	transcript_id "Isoform95703_6"; gene_id "Isoform95703_6.gene"; gene_name "Isoform95703_6";
chr13	Mandalorion	exon	100896195	100896702	.	-	.	transcript_id "Isoform95703_6"; gene_id "Isoform95703_6.gene"; gene_name "Isoform95703_6";
chr13	Mandalorion	CDS	100896613	100896702	.	-	.	transcript_id "Isoform95703_6"; gene_id "Isoform95703_6.gene"; gene_name "Isoform95703_6";
chr13	Mandalorion	stop_codon	100896610	100896612	.	-	.	transcript_id "Isoform95703_6"; gene_id "Isoform95703_6.gene"; gene_name "Isoform95703_6";
chr13	Mandalorion	exon	100898269	100898432	.	-	.	transcript_id "Isoform95703_6"; gene_id "Isoform95703_6.gene"; gene_name "Isoform95703_6";
chr13	Mandalorion	CDS	100898269	100898432	.	-	.	transcript_id "Isoform95703_6"; gene_id "Isoform95703_6.gene"; gene_name "Isoform95703_6";
chr13	Mandalorion	exon	100900058	100900109	.	-	.	transcript_id "Isoform95703_6"; gene_id "Isoform95703_6.gene"; gene_name "Isoform95703_6";
chr13	Mandalorion	CDS	100900058	100900109	.	-	.	transcript_id "Isoform95703_6"; gene_id "Isoform95703_6.gene"; gene_name "Isoform95703_6";
chr13	Mandalorion	exon	100900677	100900740	.	-	.	transcript_id "Isoform95703_6"; gene_id "Isoform95703_6.gene"; gene_name "Isoform95703_6";
chr13	Mandalorion	CDS	100900677	100900740	.	-	.	transcript_id "Isoform95703_6"; gene_id "Isoform95703_6.gene"; gene_name "Isoform95703_6";
chr13	Mandalorion	exon	100903333	100903389	.	-	.	transcript_id "Isoform95703_6"; gene_id "Isoform95703_6.gene"; gene_name "Isoform95703_6";
chr13	Mandalorion	CDS	100903333	100903389	.	-	.	transcript_id "Isoform95703_6"; gene_id "Isoform95703_6.gene"; gene_name "Isoform95703_6";
chr13	Mandalorion	exon	100907703	100907777	.	-	.	transcript_id "Isoform95703_6"; gene_id "Isoform95703_6.gene"; gene_name "Isoform95703_6";
chr13	Mandalorion	CDS	100907703	100907777	.	-	.	transcript_id "Isoform95703_6"; gene_id "Isoform95703_6.gene"; gene_name "Isoform95703_6";
chr13	Mandalorion	exon	100908163	100908211	.	-	.	transcript_id "Isoform95703_6"; gene_id "Isoform95703_6.gene"; gene_name "Isoform95703_6";
chr13	Mandalorion	CDS	100908163	100908211	.	-	.	transcript_id "Isoform95703_6"; gene_id "Isoform95703_6.gene"; gene_name "Isoform95703_6";
chr13	Mandalorion	exon	100909234	100909289	.	-	.	transcript_id "Isoform95703_6"; gene_id "Isoform95703_6.gene"; gene_name "Isoform95703_6";
chr13	Mandalorion	CDS	100909234	100909289	.	-	.	transcript_id "Isoform95703_6"; gene_id "Isoform95703_6.gene"; gene_name "Isoform95703_6";
chr13	Mandalorion	exon	100912195	100912391	.	-	.	transcript_id "Isoform95703_6"; gene_id "Isoform95703_6.gene"; gene_name "Isoform95703_6";
chr13	Mandalorion	start_codon	100912308	100912310	.	-	.	transcript_id "Isoform95703_6"; gene_id "Isoform95703_6.gene"; gene_name "Isoform95703_6";
chr13	Mandalorion	CDS	100912195	100912310	.	-	.	transcript_id "Isoform95703_6"; gene_id "Isoform95703_6.gene"; gene_name "Isoform95703_6";
chr13	Mandalorion	transcript	100915245	100923007	.	-	.	transcript_id "Isoform95704_6"; gene_id "Isoform95704_6.gene"; gene_name "Isoform95704_6";
chr13	Mandalorion	exon	100915245	100916293	.	-	.	transcript_id "Isoform95704_6"; gene_id "Isoform95704_6.gene"; gene_name "Isoform95704_6";
chr13	Mandalorion	CDS	100916189	100916293	.	-	.	transcript_id "Isoform95704_6"; gene_id "Isoform95704_6.gene"; gene_name "Isoform95704_6";
chr13	Mandalorion	stop_codon	100916186	100916188	.	-	.	transcript_id "Isoform95704_6"; gene_id "Isoform95704_6.gene"; gene_name "Isoform95704_6";
chr13	Mandalorion	exon	100916530	100916640	.	-	.	transcript_id "Isoform95704_6"; gene_id "Isoform95704_6.gene"; gene_name "Isoform95704_6";
chr13	Mandalorion	CDS	100916530	100916640	.	-	.	transcript_id "Isoform95704_6"; gene_id "Isoform95704_6.gene"; gene_name "Isoform95704_6";
chr13	Mandalorion	exon	100917284	100917424	.	-	.	transcript_id "Isoform95704_6"; gene_id "Isoform95704_6.gene"; gene_name "Isoform95704_6";
chr13	Mandalorion	CDS	100917284	100917424	.	-	.	transcript_id "Isoform95704_6"; gene_id "Isoform95704_6.gene"; gene_name "Isoform95704_6";
chr13	Mandalorion	exon	100917666	100917902	.	-	.	transcript_id "Isoform95704_6"; gene_id "Isoform95704_6.gene"; gene_name "Isoform95704_6";
chr13	Mandalorion	CDS	100917666	100917902	.	-	.	transcript_id "Isoform95704_6"; gene_id "Isoform95704_6.gene"; gene_name "Isoform95704_6";
chr13	Mandalorion	exon	100918133	100918291	.	-	.	transcript_id "Isoform95704_6"; gene_id "Isoform95704_6.gene"; gene_name "Isoform95704_6";
chr13	Mandalorion	CDS	100918133	100918291	.	-	.	transcript_id "Isoform95704_6"; gene_id "Isoform95704_6.gene"; gene_name "Isoform95704_6";
chr13	Mandalorion	exon	100919973	100920155	.	-	.	transcript_id "Isoform95704_6"; gene_id "Isoform95704_6.gene"; gene_name "Isoform95704_6";
chr13	Mandalorion	CDS	100919973	100920155	.	-	.	transcript_id "Isoform95704_6"; gene_id "Isoform95704_6.gene"; gene_name "Isoform95704_6";
chr13	Mandalorion	exon	100921965	100922126	.	-	.	transcript_id "Isoform95704_6"; gene_id "Isoform95704_6.gene"; gene_name "Isoform95704_6";
chr13	Mandalorion	CDS	100921965	100922126	.	-	.	transcript_id "Isoform95704_6"; gene_id "Isoform95704_6.gene"; gene_name "Isoform95704_6";
chr13	Mandalorion	exon	100922241	100922411	.	-	.	transcript_id "Isoform95704_6"; gene_id "Isoform95704_6.gene"; gene_name "Isoform95704_6";
chr13	Mandalorion	CDS	100922241	100922411	.	-	.	transcript_id "Isoform95704_6"; gene_id "Isoform95704_6.gene"; gene_name "Isoform95704_6";
chr13	Mandalorion	exon	100922890	100923007	.	-	.	transcript_id "Isoform95704_6"; gene_id "Isoform95704_6.gene"; gene_name "Isoform95704_6";
chr13	Mandalorion	start_codon	100922908	100922910	.	-	.	transcript_id "Isoform95704_6"; gene_id "Isoform95704_6.gene"; gene_name "Isoform95704_6";
chr13	Mandalorion	CDS	100922890	100922910	.	-	.	transcript_id "Isoform95704_6"; gene_id "Isoform95704_6.gene"; gene_name "Isoform95704_6";
chr13	Mandalorion	transcript	100939156	100969829	.	-	.	transcript_id "Isoform95718_208"; gene_id "Isoform95718_208.gene"; gene_name "Isoform95718_208";
chr13	Mandalorion	exon	100939156	100939969	.	-	.	transcript_id "Isoform95718_208"; gene_id "Isoform95718_208.gene"; gene_name "Isoform95718_208";
chr13	Mandalorion	CDS	100939802	100939969	.	-	.	transcript_id "Isoform95718_208"; gene_id "Isoform95718_208.gene"; gene_name "Isoform95718_208";
chr13	Mandalorion	stop_codon	100939799	100939801	.	-	.	transcript_id "Isoform95718_208"; gene_id "Isoform95718_208.gene"; gene_name "Isoform95718_208";
chr13	Mandalorion	exon	100940370	100940498	.	-	.	transcript_id "Isoform95718_208"; gene_id "Isoform95718_208.gene"; gene_name "Isoform95718_208";
chr13	Mandalorion	CDS	100940370	100940498	.	-	.	transcript_id "Isoform95718_208"; gene_id "Isoform95718_208.gene"; gene_name "Isoform95718_208";
chr13	Mandalorion	exon	100943042	100943268	.	-	.	transcript_id "Isoform95718_208"; gene_id "Isoform95718_208.gene"; gene_name "Isoform95718_208";
chr13	Mandalorion	CDS	100943042	100943268	.	-	.	transcript_id "Isoform95718_208"; gene_id "Isoform95718_208.gene"; gene_name "Isoform95718_208";
chr13	Mandalorion	exon	100945592	100945787	.	-	.	transcript_id "Isoform95718_208"; gene_id "Isoform95718_208.gene"; gene_name "Isoform95718_208";
chr13	Mandalorion	CDS	100945592	100945787	.	-	.	transcript_id "Isoform95718_208"; gene_id "Isoform95718_208.gene"; gene_name "Isoform95718_208";
chr13	Mandalorion	exon	100947814	100947943	.	-	.	transcript_id "Isoform95718_208"; gene_id "Isoform95718_208.gene"; gene_name "Isoform95718_208";
chr13	Mandalorion	CDS	100947814	100947943	.	-	.	transcript_id "Isoform95718_208"; gene_id "Isoform95718_208.gene"; gene_name "Isoform95718_208";
chr13	Mandalorion	exon	100949156	100949313	.	-	.	transcript_id "Isoform95718_208"; gene_id "Isoform95718_208.gene"; gene_name "Isoform95718_208";
chr13	Mandalorion	CDS	100949156	100949313	.	-	.	transcript_id "Isoform95718_208"; gene_id "Isoform95718_208.gene"; gene_name "Isoform95718_208";
chr13	Mandalorion	exon	100949806	100950014	.	-	.	transcript_id "Isoform95718_208"; gene_id "Isoform95718_208.gene"; gene_name "Isoform95718_208";
chr13	Mandalorion	CDS	100949806	100950014	.	-	.	transcript_id "Isoform95718_208"; gene_id "Isoform95718_208.gene"; gene_name "Isoform95718_208";
chr13	Mandalorion	exon	100950191	100950479	.	-	.	transcript_id "Isoform95718_208"; gene_id "Isoform95718_208.gene"; gene_name "Isoform95718_208";
chr13	Mandalorion	CDS	100950191	100950479	.	-	.	transcript_id "Isoform95718_208"; gene_id "Isoform95718_208.gene"; gene_name "Isoform95718_208";
chr13	Mandalorion	exon	100951104	100951274	.	-	.	transcript_id "Isoform95718_208"; gene_id "Isoform95718_208.gene"; gene_name "Isoform95718_208";
chr13	Mandalorion	CDS	100951104	100951274	.	-	.	transcript_id "Isoform95718_208"; gene_id "Isoform95718_208.gene"; gene_name "Isoform95718_208";
chr13	Mandalorion	exon	100953517	100953593	.	-	.	transcript_id "Isoform95718_208"; gene_id "Isoform95718_208.gene"; gene_name "Isoform95718_208";
chr13	Mandalorion	CDS	100953517	100953593	.	-	.	transcript_id "Isoform95718_208"; gene_id "Isoform95718_208.gene"; gene_name "Isoform95718_208";
chr13	Mandalorion	exon	100954634	100954721	.	-	.	transcript_id "Isoform95718_208"; gene_id "Isoform95718_208.gene"; gene_name "Isoform95718_208";
chr13	Mandalorion	CDS	100954634	100954721	.	-	.	transcript_id "Isoform95718_208"; gene_id "Isoform95718_208.gene"; gene_name "Isoform95718_208";
chr13	Mandalorion	exon	100957627	100957714	.	-	.	transcript_id "Isoform95718_208"; gene_id "Isoform95718_208.gene"; gene_name "Isoform95718_208";
chr13	Mandalorion	CDS	100957627	100957714	.	-	.	transcript_id "Isoform95718_208"; gene_id "Isoform95718_208.gene"; gene_name "Isoform95718_208";
chr13	Mandalorion	exon	100961424	100961509	.	-	.	transcript_id "Isoform95718_208"; gene_id "Isoform95718_208.gene"; gene_name "Isoform95718_208";
chr13	Mandalorion	CDS	100961424	100961509	.	-	.	transcript_id "Isoform95718_208"; gene_id "Isoform95718_208.gene"; gene_name "Isoform95718_208";
chr13	Mandalorion	exon	100962960	100963026	.	-	.	transcript_id "Isoform95718_208"; gene_id "Isoform95718_208.gene"; gene_name "Isoform95718_208";
chr13	Mandalorion	CDS	100962960	100963026	.	-	.	transcript_id "Isoform95718_208"; gene_id "Isoform95718_208.gene"; gene_name "Isoform95718_208";
chr13	Mandalorion	exon	100965408	100965530	.	-	.	transcript_id "Isoform95718_208"; gene_id "Isoform95718_208.gene"; gene_name "Isoform95718_208";
chr13	Mandalorion	CDS	100965408	100965530	.	-	.	transcript_id "Isoform95718_208"; gene_id "Isoform95718_208.gene"; gene_name "Isoform95718_208";
chr13	Mandalorion	exon	100969609	100969829	.	-	.	transcript_id "Isoform95718_208"; gene_id "Isoform95718_208.gene"; gene_name "Isoform95718_208";
chr13	Mandalorion	start_codon	100969683	100969685	.	-	.	transcript_id "Isoform95718_208"; gene_id "Isoform95718_208.gene"; gene_name "Isoform95718_208";
chr13	Mandalorion	CDS	100969609	100969685	.	-	.	transcript_id "Isoform95718_208"; gene_id "Isoform95718_208.gene"; gene_name "Isoform95718_208";
chr13	Mandalorion	transcript	100939156	100969944	.	-	.	transcript_id "Isoform95719_74"; gene_id "Isoform95719_74.gene"; gene_name "Isoform95719_74";
chr13	Mandalorion	exon	100939156	100939969	.	-	.	transcript_id "Isoform95719_74"; gene_id "Isoform95719_74.gene"; gene_name "Isoform95719_74";
chr13	Mandalorion	CDS	100939802	100939969	.	-	.	transcript_id "Isoform95719_74"; gene_id "Isoform95719_74.gene"; gene_name "Isoform95719_74";
chr13	Mandalorion	stop_codon	100939799	100939801	.	-	.	transcript_id "Isoform95719_74"; gene_id "Isoform95719_74.gene"; gene_name "Isoform95719_74";
chr13	Mandalorion	exon	100940370	100940498	.	-	.	transcript_id "Isoform95719_74"; gene_id "Isoform95719_74.gene"; gene_name "Isoform95719_74";
chr13	Mandalorion	CDS	100940370	100940498	.	-	.	transcript_id "Isoform95719_74"; gene_id "Isoform95719_74.gene"; gene_name "Isoform95719_74";
chr13	Mandalorion	exon	100943042	100943268	.	-	.	transcript_id "Isoform95719_74"; gene_id "Isoform95719_74.gene"; gene_name "Isoform95719_74";
chr13	Mandalorion	CDS	100943042	100943268	.	-	.	transcript_id "Isoform95719_74"; gene_id "Isoform95719_74.gene"; gene_name "Isoform95719_74";
chr13	Mandalorion	exon	100945592	100945787	.	-	.	transcript_id "Isoform95719_74"; gene_id "Isoform95719_74.gene"; gene_name "Isoform95719_74";
chr13	Mandalorion	CDS	100945592	100945787	.	-	.	transcript_id "Isoform95719_74"; gene_id "Isoform95719_74.gene"; gene_name "Isoform95719_74";
chr13	Mandalorion	exon	100947814	100947943	.	-	.	transcript_id "Isoform95719_74"; gene_id "Isoform95719_74.gene"; gene_name "Isoform95719_74";
chr13	Mandalorion	CDS	100947814	100947943	.	-	.	transcript_id "Isoform95719_74"; gene_id "Isoform95719_74.gene"; gene_name "Isoform95719_74";
chr13	Mandalorion	exon	100949156	100949313	.	-	.	transcript_id "Isoform95719_74"; gene_id "Isoform95719_74.gene"; gene_name "Isoform95719_74";
chr13	Mandalorion	CDS	100949156	100949313	.	-	.	transcript_id "Isoform95719_74"; gene_id "Isoform95719_74.gene"; gene_name "Isoform95719_74";
chr13	Mandalorion	exon	100949806	100950014	.	-	.	transcript_id "Isoform95719_74"; gene_id "Isoform95719_74.gene"; gene_name "Isoform95719_74";
chr13	Mandalorion	CDS	100949806	100950014	.	-	.	transcript_id "Isoform95719_74"; gene_id "Isoform95719_74.gene"; gene_name "Isoform95719_74";
chr13	Mandalorion	exon	100950191	100950479	.	-	.	transcript_id "Isoform95719_74"; gene_id "Isoform95719_74.gene"; gene_name "Isoform95719_74";
chr13	Mandalorion	CDS	100950191	100950479	.	-	.	transcript_id "Isoform95719_74"; gene_id "Isoform95719_74.gene"; gene_name "Isoform95719_74";
chr13	Mandalorion	exon	100951104	100951274	.	-	.	transcript_id "Isoform95719_74"; gene_id "Isoform95719_74.gene"; gene_name "Isoform95719_74";
chr13	Mandalorion	CDS	100951104	100951274	.	-	.	transcript_id "Isoform95719_74"; gene_id "Isoform95719_74.gene"; gene_name "Isoform95719_74";
chr13	Mandalorion	exon	100953517	100953593	.	-	.	transcript_id "Isoform95719_74"; gene_id "Isoform95719_74.gene"; gene_name "Isoform95719_74";
chr13	Mandalorion	CDS	100953517	100953593	.	-	.	transcript_id "Isoform95719_74"; gene_id "Isoform95719_74.gene"; gene_name "Isoform95719_74";
chr13	Mandalorion	exon	100954634	100954721	.	-	.	transcript_id "Isoform95719_74"; gene_id "Isoform95719_74.gene"; gene_name "Isoform95719_74";
chr13	Mandalorion	CDS	100954634	100954721	.	-	.	transcript_id "Isoform95719_74"; gene_id "Isoform95719_74.gene"; gene_name "Isoform95719_74";
chr13	Mandalorion	exon	100957627	100957714	.	-	.	transcript_id "Isoform95719_74"; gene_id "Isoform95719_74.gene"; gene_name "Isoform95719_74";
chr13	Mandalorion	CDS	100957627	100957714	.	-	.	transcript_id "Isoform95719_74"; gene_id "Isoform95719_74.gene"; gene_name "Isoform95719_74";
chr13	Mandalorion	exon	100961424	100961509	.	-	.	transcript_id "Isoform95719_74"; gene_id "Isoform95719_74.gene"; gene_name "Isoform95719_74";
chr13	Mandalorion	CDS	100961424	100961509	.	-	.	transcript_id "Isoform95719_74"; gene_id "Isoform95719_74.gene"; gene_name "Isoform95719_74";
chr13	Mandalorion	exon	100962960	100963026	.	-	.	transcript_id "Isoform95719_74"; gene_id "Isoform95719_74.gene"; gene_name "Isoform95719_74";
chr13	Mandalorion	CDS	100962960	100963026	.	-	.	transcript_id "Isoform95719_74"; gene_id "Isoform95719_74.gene"; gene_name "Isoform95719_74";
chr13	Mandalorion	exon	100965408	100965530	.	-	.	transcript_id "Isoform95719_74"; gene_id "Isoform95719_74.gene"; gene_name "Isoform95719_74";
chr13	Mandalorion	CDS	100965408	100965530	.	-	.	transcript_id "Isoform95719_74"; gene_id "Isoform95719_74.gene"; gene_name "Isoform95719_74";
chr13	Mandalorion	exon	100969609	100969944	.	-	.	transcript_id "Isoform95719_74"; gene_id "Isoform95719_74.gene"; gene_name "Isoform95719_74";
chr13	Mandalorion	start_codon	100969683	100969685	.	-	.	transcript_id "Isoform95719_74"; gene_id "Isoform95719_74.gene"; gene_name "Isoform95719_74";
chr13	Mandalorion	CDS	100969609	100969685	.	-	.	transcript_id "Isoform95719_74"; gene_id "Isoform95719_74.gene"; gene_name "Isoform95719_74";
chr13	Mandalorion	transcript	100939354	100969891	.	-	.	transcript_id "Isoform95727_324"; gene_id "Isoform95727_324.gene"; gene_name "Isoform95727_324";
chr13	Mandalorion	exon	100939354	100939969	.	-	.	transcript_id "Isoform95727_324"; gene_id "Isoform95727_324.gene"; gene_name "Isoform95727_324";
chr13	Mandalorion	CDS	100939802	100939969	.	-	.	transcript_id "Isoform95727_324"; gene_id "Isoform95727_324.gene"; gene_name "Isoform95727_324";
chr13	Mandalorion	stop_codon	100939799	100939801	.	-	.	transcript_id "Isoform95727_324"; gene_id "Isoform95727_324.gene"; gene_name "Isoform95727_324";
chr13	Mandalorion	exon	100940370	100940498	.	-	.	transcript_id "Isoform95727_324"; gene_id "Isoform95727_324.gene"; gene_name "Isoform95727_324";
chr13	Mandalorion	CDS	100940370	100940498	.	-	.	transcript_id "Isoform95727_324"; gene_id "Isoform95727_324.gene"; gene_name "Isoform95727_324";
chr13	Mandalorion	exon	100943042	100943268	.	-	.	transcript_id "Isoform95727_324"; gene_id "Isoform95727_324.gene"; gene_name "Isoform95727_324";
chr13	Mandalorion	CDS	100943042	100943268	.	-	.	transcript_id "Isoform95727_324"; gene_id "Isoform95727_324.gene"; gene_name "Isoform95727_324";
chr13	Mandalorion	exon	100945592	100945787	.	-	.	transcript_id "Isoform95727_324"; gene_id "Isoform95727_324.gene"; gene_name "Isoform95727_324";
chr13	Mandalorion	CDS	100945592	100945787	.	-	.	transcript_id "Isoform95727_324"; gene_id "Isoform95727_324.gene"; gene_name "Isoform95727_324";
chr13	Mandalorion	exon	100947814	100947943	.	-	.	transcript_id "Isoform95727_324"; gene_id "Isoform95727_324.gene"; gene_name "Isoform95727_324";
chr13	Mandalorion	CDS	100947814	100947943	.	-	.	transcript_id "Isoform95727_324"; gene_id "Isoform95727_324.gene"; gene_name "Isoform95727_324";
chr13	Mandalorion	exon	100949156	100949313	.	-	.	transcript_id "Isoform95727_324"; gene_id "Isoform95727_324.gene"; gene_name "Isoform95727_324";
chr13	Mandalorion	CDS	100949156	100949313	.	-	.	transcript_id "Isoform95727_324"; gene_id "Isoform95727_324.gene"; gene_name "Isoform95727_324";
chr13	Mandalorion	exon	100949806	100950014	.	-	.	transcript_id "Isoform95727_324"; gene_id "Isoform95727_324.gene"; gene_name "Isoform95727_324";
chr13	Mandalorion	CDS	100949806	100950014	.	-	.	transcript_id "Isoform95727_324"; gene_id "Isoform95727_324.gene"; gene_name "Isoform95727_324";
chr13	Mandalorion	exon	100950191	100950479	.	-	.	transcript_id "Isoform95727_324"; gene_id "Isoform95727_324.gene"; gene_name "Isoform95727_324";
chr13	Mandalorion	CDS	100950191	100950479	.	-	.	transcript_id "Isoform95727_324"; gene_id "Isoform95727_324.gene"; gene_name "Isoform95727_324";
chr13	Mandalorion	exon	100951104	100951274	.	-	.	transcript_id "Isoform95727_324"; gene_id "Isoform95727_324.gene"; gene_name "Isoform95727_324";
chr13	Mandalorion	CDS	100951104	100951274	.	-	.	transcript_id "Isoform95727_324"; gene_id "Isoform95727_324.gene"; gene_name "Isoform95727_324";
chr13	Mandalorion	exon	100953517	100953593	.	-	.	transcript_id "Isoform95727_324"; gene_id "Isoform95727_324.gene"; gene_name "Isoform95727_324";
chr13	Mandalorion	CDS	100953517	100953593	.	-	.	transcript_id "Isoform95727_324"; gene_id "Isoform95727_324.gene"; gene_name "Isoform95727_324";
chr13	Mandalorion	exon	100954634	100954721	.	-	.	transcript_id "Isoform95727_324"; gene_id "Isoform95727_324.gene"; gene_name "Isoform95727_324";
chr13	Mandalorion	CDS	100954634	100954721	.	-	.	transcript_id "Isoform95727_324"; gene_id "Isoform95727_324.gene"; gene_name "Isoform95727_324";
chr13	Mandalorion	exon	100957627	100957714	.	-	.	transcript_id "Isoform95727_324"; gene_id "Isoform95727_324.gene"; gene_name "Isoform95727_324";
chr13	Mandalorion	CDS	100957627	100957714	.	-	.	transcript_id "Isoform95727_324"; gene_id "Isoform95727_324.gene"; gene_name "Isoform95727_324";
chr13	Mandalorion	exon	100961424	100961509	.	-	.	transcript_id "Isoform95727_324"; gene_id "Isoform95727_324.gene"; gene_name "Isoform95727_324";
chr13	Mandalorion	CDS	100961424	100961509	.	-	.	transcript_id "Isoform95727_324"; gene_id "Isoform95727_324.gene"; gene_name "Isoform95727_324";
chr13	Mandalorion	exon	100962960	100963026	.	-	.	transcript_id "Isoform95727_324"; gene_id "Isoform95727_324.gene"; gene_name "Isoform95727_324";
chr13	Mandalorion	CDS	100962960	100963026	.	-	.	transcript_id "Isoform95727_324"; gene_id "Isoform95727_324.gene"; gene_name "Isoform95727_324";
chr13	Mandalorion	exon	100965408	100965530	.	-	.	transcript_id "Isoform95727_324"; gene_id "Isoform95727_324.gene"; gene_name "Isoform95727_324";
chr13	Mandalorion	CDS	100965408	100965530	.	-	.	transcript_id "Isoform95727_324"; gene_id "Isoform95727_324.gene"; gene_name "Isoform95727_324";
chr13	Mandalorion	exon	100969609	100969891	.	-	.	transcript_id "Isoform95727_324"; gene_id "Isoform95727_324.gene"; gene_name "Isoform95727_324";
chr13	Mandalorion	start_codon	100969683	100969685	.	-	.	transcript_id "Isoform95727_324"; gene_id "Isoform95727_324.gene"; gene_name "Isoform95727_324";
chr13	Mandalorion	CDS	100969609	100969685	.	-	.	transcript_id "Isoform95727_324"; gene_id "Isoform95727_324.gene"; gene_name "Isoform95727_324";
chr13	Mandalorion	transcript	100939354	100969964	.	-	.	transcript_id "Isoform95728_132"; gene_id "Isoform95728_132.gene"; gene_name "Isoform95728_132";
chr13	Mandalorion	exon	100939354	100939969	.	-	.	transcript_id "Isoform95728_132"; gene_id "Isoform95728_132.gene"; gene_name "Isoform95728_132";
chr13	Mandalorion	CDS	100939802	100939969	.	-	.	transcript_id "Isoform95728_132"; gene_id "Isoform95728_132.gene"; gene_name "Isoform95728_132";
chr13	Mandalorion	stop_codon	100939799	100939801	.	-	.	transcript_id "Isoform95728_132"; gene_id "Isoform95728_132.gene"; gene_name "Isoform95728_132";
chr13	Mandalorion	exon	100940370	100940498	.	-	.	transcript_id "Isoform95728_132"; gene_id "Isoform95728_132.gene"; gene_name "Isoform95728_132";
chr13	Mandalorion	CDS	100940370	100940498	.	-	.	transcript_id "Isoform95728_132"; gene_id "Isoform95728_132.gene"; gene_name "Isoform95728_132";
chr13	Mandalorion	exon	100943042	100943268	.	-	.	transcript_id "Isoform95728_132"; gene_id "Isoform95728_132.gene"; gene_name "Isoform95728_132";
chr13	Mandalorion	CDS	100943042	100943268	.	-	.	transcript_id "Isoform95728_132"; gene_id "Isoform95728_132.gene"; gene_name "Isoform95728_132";
chr13	Mandalorion	exon	100945592	100945787	.	-	.	transcript_id "Isoform95728_132"; gene_id "Isoform95728_132.gene"; gene_name "Isoform95728_132";
chr13	Mandalorion	CDS	100945592	100945787	.	-	.	transcript_id "Isoform95728_132"; gene_id "Isoform95728_132.gene"; gene_name "Isoform95728_132";
chr13	Mandalorion	exon	100947814	100947943	.	-	.	transcript_id "Isoform95728_132"; gene_id "Isoform95728_132.gene"; gene_name "Isoform95728_132";
chr13	Mandalorion	CDS	100947814	100947943	.	-	.	transcript_id "Isoform95728_132"; gene_id "Isoform95728_132.gene"; gene_name "Isoform95728_132";
chr13	Mandalorion	exon	100949156	100949313	.	-	.	transcript_id "Isoform95728_132"; gene_id "Isoform95728_132.gene"; gene_name "Isoform95728_132";
chr13	Mandalorion	CDS	100949156	100949313	.	-	.	transcript_id "Isoform95728_132"; gene_id "Isoform95728_132.gene"; gene_name "Isoform95728_132";
chr13	Mandalorion	exon	100949806	100950014	.	-	.	transcript_id "Isoform95728_132"; gene_id "Isoform95728_132.gene"; gene_name "Isoform95728_132";
chr13	Mandalorion	CDS	100949806	100950014	.	-	.	transcript_id "Isoform95728_132"; gene_id "Isoform95728_132.gene"; gene_name "Isoform95728_132";
chr13	Mandalorion	exon	100950191	100950479	.	-	.	transcript_id "Isoform95728_132"; gene_id "Isoform95728_132.gene"; gene_name "Isoform95728_132";
chr13	Mandalorion	CDS	100950191	100950479	.	-	.	transcript_id "Isoform95728_132"; gene_id "Isoform95728_132.gene"; gene_name "Isoform95728_132";
chr13	Mandalorion	exon	100951104	100951274	.	-	.	transcript_id "Isoform95728_132"; gene_id "Isoform95728_132.gene"; gene_name "Isoform95728_132";
chr13	Mandalorion	CDS	100951104	100951274	.	-	.	transcript_id "Isoform95728_132"; gene_id "Isoform95728_132.gene"; gene_name "Isoform95728_132";
chr13	Mandalorion	exon	100953517	100953593	.	-	.	transcript_id "Isoform95728_132"; gene_id "Isoform95728_132.gene"; gene_name "Isoform95728_132";
chr13	Mandalorion	CDS	100953517	100953593	.	-	.	transcript_id "Isoform95728_132"; gene_id "Isoform95728_132.gene"; gene_name "Isoform95728_132";
chr13	Mandalorion	exon	100954634	100954721	.	-	.	transcript_id "Isoform95728_132"; gene_id "Isoform95728_132.gene"; gene_name "Isoform95728_132";
chr13	Mandalorion	CDS	100954634	100954721	.	-	.	transcript_id "Isoform95728_132"; gene_id "Isoform95728_132.gene"; gene_name "Isoform95728_132";
chr13	Mandalorion	exon	100957627	100957714	.	-	.	transcript_id "Isoform95728_132"; gene_id "Isoform95728_132.gene"; gene_name "Isoform95728_132";
chr13	Mandalorion	CDS	100957627	100957714	.	-	.	transcript_id "Isoform95728_132"; gene_id "Isoform95728_132.gene"; gene_name "Isoform95728_132";
chr13	Mandalorion	exon	100961424	100961509	.	-	.	transcript_id "Isoform95728_132"; gene_id "Isoform95728_132.gene"; gene_name "Isoform95728_132";
chr13	Mandalorion	CDS	100961424	100961509	.	-	.	transcript_id "Isoform95728_132"; gene_id "Isoform95728_132.gene"; gene_name "Isoform95728_132";
chr13	Mandalorion	exon	100962960	100963026	.	-	.	transcript_id "Isoform95728_132"; gene_id "Isoform95728_132.gene"; gene_name "Isoform95728_132";
chr13	Mandalorion	CDS	100962960	100963026	.	-	.	transcript_id "Isoform95728_132"; gene_id "Isoform95728_132.gene"; gene_name "Isoform95728_132";
chr13	Mandalorion	exon	100965408	100965530	.	-	.	transcript_id "Isoform95728_132"; gene_id "Isoform95728_132.gene"; gene_name "Isoform95728_132";
chr13	Mandalorion	CDS	100965408	100965530	.	-	.	transcript_id "Isoform95728_132"; gene_id "Isoform95728_132.gene"; gene_name "Isoform95728_132";
chr13	Mandalorion	exon	100969609	100969964	.	-	.	transcript_id "Isoform95728_132"; gene_id "Isoform95728_132.gene"; gene_name "Isoform95728_132";
chr13	Mandalorion	start_codon	100969683	100969685	.	-	.	transcript_id "Isoform95728_132"; gene_id "Isoform95728_132.gene"; gene_name "Isoform95728_132";
chr13	Mandalorion	CDS	100969609	100969685	.	-	.	transcript_id "Isoform95728_132"; gene_id "Isoform95728_132.gene"; gene_name "Isoform95728_132";
chr13	Mandalorion	transcript	100969449	100970908	.	+	.	transcript_id "Isoform95749_3"; gene_id "Isoform95749_3.gene"; gene_name "Isoform95749_3";
chr13	Mandalorion	exon	100969449	100970105	.	+	.	transcript_id "Isoform95749_3"; gene_id "Isoform95749_3.gene"; gene_name "Isoform95749_3";
chr13	Mandalorion	exon	100970707	100970908	.	+	.	transcript_id "Isoform95749_3"; gene_id "Isoform95749_3.gene"; gene_name "Isoform95749_3";
chr13	Mandalorion	transcript	100969440	100970908	.	+	.	transcript_id "Isoform95751_4"; gene_id "Isoform95751_4.gene"; gene_name "Isoform95751_4";
chr13	Mandalorion	exon	100969440	100970908	.	+	.	transcript_id "Isoform95751_4"; gene_id "Isoform95751_4.gene"; gene_name "Isoform95751_4";
chr13	Mandalorion	transcript	101817274	101820048	.	-	.	transcript_id "Isoform95755_5"; gene_id "Isoform95755_5.gene"; gene_name "Isoform95755_5";
chr13	Mandalorion	exon	101817274	101820048	.	-	.	transcript_id "Isoform95755_5"; gene_id "Isoform95755_5.gene"; gene_name "Isoform95755_5";
chr13	Mandalorion	start_codon	101818320	101818322	.	-	.	transcript_id "Isoform95755_5"; gene_id "Isoform95755_5.gene"; gene_name "Isoform95755_5";
chr13	Mandalorion	CDS	101817996	101818322	.	-	.	transcript_id "Isoform95755_5"; gene_id "Isoform95755_5.gene"; gene_name "Isoform95755_5";
chr13	Mandalorion	stop_codon	101817993	101817995	.	-	.	transcript_id "Isoform95755_5"; gene_id "Isoform95755_5.gene"; gene_name "Isoform95755_5";
chr13	Mandalorion	transcript	101820325	101831213	.	-	.	transcript_id "Isoform95761_10"; gene_id "Isoform95761_10.gene"; gene_name "Isoform95761_10";
chr13	Mandalorion	exon	101820325	101821577	.	-	.	transcript_id "Isoform95761_10"; gene_id "Isoform95761_10.gene"; gene_name "Isoform95761_10";
chr13	Mandalorion	CDS	101821391	101821577	.	-	.	transcript_id "Isoform95761_10"; gene_id "Isoform95761_10.gene"; gene_name "Isoform95761_10";
chr13	Mandalorion	stop_codon	101821388	101821390	.	-	.	transcript_id "Isoform95761_10"; gene_id "Isoform95761_10.gene"; gene_name "Isoform95761_10";
chr13	Mandalorion	exon	101822716	101822886	.	-	.	transcript_id "Isoform95761_10"; gene_id "Isoform95761_10.gene"; gene_name "Isoform95761_10";
chr13	Mandalorion	CDS	101822716	101822886	.	-	.	transcript_id "Isoform95761_10"; gene_id "Isoform95761_10.gene"; gene_name "Isoform95761_10";
chr13	Mandalorion	exon	101823481	101823549	.	-	.	transcript_id "Isoform95761_10"; gene_id "Isoform95761_10.gene"; gene_name "Isoform95761_10";
chr13	Mandalorion	CDS	101823481	101823549	.	-	.	transcript_id "Isoform95761_10"; gene_id "Isoform95761_10.gene"; gene_name "Isoform95761_10";
chr13	Mandalorion	exon	101823639	101823815	.	-	.	transcript_id "Isoform95761_10"; gene_id "Isoform95761_10.gene"; gene_name "Isoform95761_10";
chr13	Mandalorion	CDS	101823639	101823815	.	-	.	transcript_id "Isoform95761_10"; gene_id "Isoform95761_10.gene"; gene_name "Isoform95761_10";
chr13	Mandalorion	exon	101824009	101824151	.	-	.	transcript_id "Isoform95761_10"; gene_id "Isoform95761_10.gene"; gene_name "Isoform95761_10";
chr13	Mandalorion	CDS	101824009	101824151	.	-	.	transcript_id "Isoform95761_10"; gene_id "Isoform95761_10.gene"; gene_name "Isoform95761_10";
chr13	Mandalorion	exon	101825141	101825266	.	-	.	transcript_id "Isoform95761_10"; gene_id "Isoform95761_10.gene"; gene_name "Isoform95761_10";
chr13	Mandalorion	CDS	101825141	101825266	.	-	.	transcript_id "Isoform95761_10"; gene_id "Isoform95761_10.gene"; gene_name "Isoform95761_10";
chr13	Mandalorion	exon	101825487	101825667	.	-	.	transcript_id "Isoform95761_10"; gene_id "Isoform95761_10.gene"; gene_name "Isoform95761_10";
chr13	Mandalorion	CDS	101825487	101825667	.	-	.	transcript_id "Isoform95761_10"; gene_id "Isoform95761_10.gene"; gene_name "Isoform95761_10";
chr13	Mandalorion	exon	101825907	101826005	.	-	.	transcript_id "Isoform95761_10"; gene_id "Isoform95761_10.gene"; gene_name "Isoform95761_10";
chr13	Mandalorion	CDS	101825907	101826005	.	-	.	transcript_id "Isoform95761_10"; gene_id "Isoform95761_10.gene"; gene_name "Isoform95761_10";
chr13	Mandalorion	exon	101826989	101827091	.	-	.	transcript_id "Isoform95761_10"; gene_id "Isoform95761_10.gene"; gene_name "Isoform95761_10";
chr13	Mandalorion	CDS	101826989	101827091	.	-	.	transcript_id "Isoform95761_10"; gene_id "Isoform95761_10.gene"; gene_name "Isoform95761_10";
chr13	Mandalorion	exon	101830884	101831213	.	-	.	transcript_id "Isoform95761_10"; gene_id "Isoform95761_10.gene"; gene_name "Isoform95761_10";
chr13	Mandalorion	start_codon	101830897	101830899	.	-	.	transcript_id "Isoform95761_10"; gene_id "Isoform95761_10.gene"; gene_name "Isoform95761_10";
chr13	Mandalorion	CDS	101830884	101830899	.	-	.	transcript_id "Isoform95761_10"; gene_id "Isoform95761_10.gene"; gene_name "Isoform95761_10";
chr13	Mandalorion	transcript	101820584	101831209	.	-	.	transcript_id "Isoform95764_17"; gene_id "Isoform95764_17.gene"; gene_name "Isoform95764_17";
chr13	Mandalorion	exon	101820584	101821577	.	-	.	transcript_id "Isoform95764_17"; gene_id "Isoform95764_17.gene"; gene_name "Isoform95764_17";
chr13	Mandalorion	CDS	101821391	101821577	.	-	.	transcript_id "Isoform95764_17"; gene_id "Isoform95764_17.gene"; gene_name "Isoform95764_17";
chr13	Mandalorion	stop_codon	101821388	101821390	.	-	.	transcript_id "Isoform95764_17"; gene_id "Isoform95764_17.gene"; gene_name "Isoform95764_17";
chr13	Mandalorion	exon	101822716	101822886	.	-	.	transcript_id "Isoform95764_17"; gene_id "Isoform95764_17.gene"; gene_name "Isoform95764_17";
chr13	Mandalorion	CDS	101822716	101822886	.	-	.	transcript_id "Isoform95764_17"; gene_id "Isoform95764_17.gene"; gene_name "Isoform95764_17";
chr13	Mandalorion	exon	101823481	101823549	.	-	.	transcript_id "Isoform95764_17"; gene_id "Isoform95764_17.gene"; gene_name "Isoform95764_17";
chr13	Mandalorion	CDS	101823481	101823549	.	-	.	transcript_id "Isoform95764_17"; gene_id "Isoform95764_17.gene"; gene_name "Isoform95764_17";
chr13	Mandalorion	exon	101823639	101823815	.	-	.	transcript_id "Isoform95764_17"; gene_id "Isoform95764_17.gene"; gene_name "Isoform95764_17";
chr13	Mandalorion	CDS	101823639	101823815	.	-	.	transcript_id "Isoform95764_17"; gene_id "Isoform95764_17.gene"; gene_name "Isoform95764_17";
chr13	Mandalorion	exon	101824009	101824151	.	-	.	transcript_id "Isoform95764_17"; gene_id "Isoform95764_17.gene"; gene_name "Isoform95764_17";
chr13	Mandalorion	CDS	101824009	101824151	.	-	.	transcript_id "Isoform95764_17"; gene_id "Isoform95764_17.gene"; gene_name "Isoform95764_17";
chr13	Mandalorion	exon	101825141	101825266	.	-	.	transcript_id "Isoform95764_17"; gene_id "Isoform95764_17.gene"; gene_name "Isoform95764_17";
chr13	Mandalorion	CDS	101825141	101825266	.	-	.	transcript_id "Isoform95764_17"; gene_id "Isoform95764_17.gene"; gene_name "Isoform95764_17";
chr13	Mandalorion	exon	101825487	101825667	.	-	.	transcript_id "Isoform95764_17"; gene_id "Isoform95764_17.gene"; gene_name "Isoform95764_17";
chr13	Mandalorion	CDS	101825487	101825667	.	-	.	transcript_id "Isoform95764_17"; gene_id "Isoform95764_17.gene"; gene_name "Isoform95764_17";
chr13	Mandalorion	exon	101825907	101826005	.	-	.	transcript_id "Isoform95764_17"; gene_id "Isoform95764_17.gene"; gene_name "Isoform95764_17";
chr13	Mandalorion	CDS	101825907	101826005	.	-	.	transcript_id "Isoform95764_17"; gene_id "Isoform95764_17.gene"; gene_name "Isoform95764_17";
chr13	Mandalorion	exon	101826989	101827091	.	-	.	transcript_id "Isoform95764_17"; gene_id "Isoform95764_17.gene"; gene_name "Isoform95764_17";
chr13	Mandalorion	CDS	101826989	101827091	.	-	.	transcript_id "Isoform95764_17"; gene_id "Isoform95764_17.gene"; gene_name "Isoform95764_17";
chr13	Mandalorion	exon	101830884	101831209	.	-	.	transcript_id "Isoform95764_17"; gene_id "Isoform95764_17.gene"; gene_name "Isoform95764_17";
chr13	Mandalorion	start_codon	101830897	101830899	.	-	.	transcript_id "Isoform95764_17"; gene_id "Isoform95764_17.gene"; gene_name "Isoform95764_17";
chr13	Mandalorion	CDS	101830884	101830899	.	-	.	transcript_id "Isoform95764_17"; gene_id "Isoform95764_17.gene"; gene_name "Isoform95764_17";
chr13	Mandalorion	transcript	101820205	101904674	.	-	.	transcript_id "Isoform95765_43"; gene_id "Isoform95765_43.gene"; gene_name "Isoform95765_43";
chr13	Mandalorion	exon	101820205	101821577	.	-	.	transcript_id "Isoform95765_43"; gene_id "Isoform95765_43.gene"; gene_name "Isoform95765_43";
chr13	Mandalorion	CDS	101821391	101821577	.	-	.	transcript_id "Isoform95765_43"; gene_id "Isoform95765_43.gene"; gene_name "Isoform95765_43";
chr13	Mandalorion	stop_codon	101821388	101821390	.	-	.	transcript_id "Isoform95765_43"; gene_id "Isoform95765_43.gene"; gene_name "Isoform95765_43";
chr13	Mandalorion	exon	101822716	101822886	.	-	.	transcript_id "Isoform95765_43"; gene_id "Isoform95765_43.gene"; gene_name "Isoform95765_43";
chr13	Mandalorion	CDS	101822716	101822886	.	-	.	transcript_id "Isoform95765_43"; gene_id "Isoform95765_43.gene"; gene_name "Isoform95765_43";
chr13	Mandalorion	exon	101823481	101823549	.	-	.	transcript_id "Isoform95765_43"; gene_id "Isoform95765_43.gene"; gene_name "Isoform95765_43";
chr13	Mandalorion	CDS	101823481	101823549	.	-	.	transcript_id "Isoform95765_43"; gene_id "Isoform95765_43.gene"; gene_name "Isoform95765_43";
chr13	Mandalorion	exon	101823639	101823815	.	-	.	transcript_id "Isoform95765_43"; gene_id "Isoform95765_43.gene"; gene_name "Isoform95765_43";
chr13	Mandalorion	CDS	101823639	101823815	.	-	.	transcript_id "Isoform95765_43"; gene_id "Isoform95765_43.gene"; gene_name "Isoform95765_43";
chr13	Mandalorion	exon	101824009	101824151	.	-	.	transcript_id "Isoform95765_43"; gene_id "Isoform95765_43.gene"; gene_name "Isoform95765_43";
chr13	Mandalorion	CDS	101824009	101824151	.	-	.	transcript_id "Isoform95765_43"; gene_id "Isoform95765_43.gene"; gene_name "Isoform95765_43";
chr13	Mandalorion	exon	101825141	101825266	.	-	.	transcript_id "Isoform95765_43"; gene_id "Isoform95765_43.gene"; gene_name "Isoform95765_43";
chr13	Mandalorion	CDS	101825141	101825266	.	-	.	transcript_id "Isoform95765_43"; gene_id "Isoform95765_43.gene"; gene_name "Isoform95765_43";
chr13	Mandalorion	exon	101825487	101825667	.	-	.	transcript_id "Isoform95765_43"; gene_id "Isoform95765_43.gene"; gene_name "Isoform95765_43";
chr13	Mandalorion	CDS	101825487	101825667	.	-	.	transcript_id "Isoform95765_43"; gene_id "Isoform95765_43.gene"; gene_name "Isoform95765_43";
chr13	Mandalorion	exon	101825907	101826005	.	-	.	transcript_id "Isoform95765_43"; gene_id "Isoform95765_43.gene"; gene_name "Isoform95765_43";
chr13	Mandalorion	CDS	101825907	101826005	.	-	.	transcript_id "Isoform95765_43"; gene_id "Isoform95765_43.gene"; gene_name "Isoform95765_43";
chr13	Mandalorion	exon	101826989	101827091	.	-	.	transcript_id "Isoform95765_43"; gene_id "Isoform95765_43.gene"; gene_name "Isoform95765_43";
chr13	Mandalorion	CDS	101826989	101827091	.	-	.	transcript_id "Isoform95765_43"; gene_id "Isoform95765_43.gene"; gene_name "Isoform95765_43";
chr13	Mandalorion	exon	101837955	101838034	.	-	.	transcript_id "Isoform95765_43"; gene_id "Isoform95765_43.gene"; gene_name "Isoform95765_43";
chr13	Mandalorion	CDS	101837955	101838034	.	-	.	transcript_id "Isoform95765_43"; gene_id "Isoform95765_43.gene"; gene_name "Isoform95765_43";
chr13	Mandalorion	exon	101838219	101838420	.	-	.	transcript_id "Isoform95765_43"; gene_id "Isoform95765_43.gene"; gene_name "Isoform95765_43";
chr13	Mandalorion	CDS	101838219	101838420	.	-	.	transcript_id "Isoform95765_43"; gene_id "Isoform95765_43.gene"; gene_name "Isoform95765_43";
chr13	Mandalorion	exon	101839217	101839348	.	-	.	transcript_id "Isoform95765_43"; gene_id "Isoform95765_43.gene"; gene_name "Isoform95765_43";
chr13	Mandalorion	CDS	101839217	101839348	.	-	.	transcript_id "Isoform95765_43"; gene_id "Isoform95765_43.gene"; gene_name "Isoform95765_43";
chr13	Mandalorion	exon	101845428	101845502	.	-	.	transcript_id "Isoform95765_43"; gene_id "Isoform95765_43.gene"; gene_name "Isoform95765_43";
chr13	Mandalorion	CDS	101845428	101845502	.	-	.	transcript_id "Isoform95765_43"; gene_id "Isoform95765_43.gene"; gene_name "Isoform95765_43";
chr13	Mandalorion	exon	101846158	101846250	.	-	.	transcript_id "Isoform95765_43"; gene_id "Isoform95765_43.gene"; gene_name "Isoform95765_43";
chr13	Mandalorion	CDS	101846158	101846250	.	-	.	transcript_id "Isoform95765_43"; gene_id "Isoform95765_43.gene"; gene_name "Isoform95765_43";
chr13	Mandalorion	exon	101893834	101894547	.	-	.	transcript_id "Isoform95765_43"; gene_id "Isoform95765_43.gene"; gene_name "Isoform95765_43";
chr13	Mandalorion	start_codon	101894165	101894167	.	-	.	transcript_id "Isoform95765_43"; gene_id "Isoform95765_43.gene"; gene_name "Isoform95765_43";
chr13	Mandalorion	CDS	101893834	101894167	.	-	.	transcript_id "Isoform95765_43"; gene_id "Isoform95765_43.gene"; gene_name "Isoform95765_43";
chr13	Mandalorion	exon	101904485	101904674	.	-	.	transcript_id "Isoform95765_43"; gene_id "Isoform95765_43.gene"; gene_name "Isoform95765_43";
chr13	Mandalorion	transcript	101837523	101904697	.	-	.	transcript_id "Isoform95772_3"; gene_id "Isoform95772_3.gene"; gene_name "Isoform95772_3";
chr13	Mandalorion	exon	101837523	101838034	.	-	.	transcript_id "Isoform95772_3"; gene_id "Isoform95772_3.gene"; gene_name "Isoform95772_3";
chr13	Mandalorion	CDS	101837887	101838034	.	-	.	transcript_id "Isoform95772_3"; gene_id "Isoform95772_3.gene"; gene_name "Isoform95772_3";
chr13	Mandalorion	stop_codon	101837884	101837886	.	-	.	transcript_id "Isoform95772_3"; gene_id "Isoform95772_3.gene"; gene_name "Isoform95772_3";
chr13	Mandalorion	exon	101838219	101838420	.	-	.	transcript_id "Isoform95772_3"; gene_id "Isoform95772_3.gene"; gene_name "Isoform95772_3";
chr13	Mandalorion	CDS	101838219	101838420	.	-	.	transcript_id "Isoform95772_3"; gene_id "Isoform95772_3.gene"; gene_name "Isoform95772_3";
chr13	Mandalorion	exon	101839217	101839348	.	-	.	transcript_id "Isoform95772_3"; gene_id "Isoform95772_3.gene"; gene_name "Isoform95772_3";
chr13	Mandalorion	CDS	101839217	101839348	.	-	.	transcript_id "Isoform95772_3"; gene_id "Isoform95772_3.gene"; gene_name "Isoform95772_3";
chr13	Mandalorion	exon	101845428	101845502	.	-	.	transcript_id "Isoform95772_3"; gene_id "Isoform95772_3.gene"; gene_name "Isoform95772_3";
chr13	Mandalorion	CDS	101845428	101845502	.	-	.	transcript_id "Isoform95772_3"; gene_id "Isoform95772_3.gene"; gene_name "Isoform95772_3";
chr13	Mandalorion	exon	101846158	101846250	.	-	.	transcript_id "Isoform95772_3"; gene_id "Isoform95772_3.gene"; gene_name "Isoform95772_3";
chr13	Mandalorion	CDS	101846158	101846250	.	-	.	transcript_id "Isoform95772_3"; gene_id "Isoform95772_3.gene"; gene_name "Isoform95772_3";
chr13	Mandalorion	exon	101893834	101894547	.	-	.	transcript_id "Isoform95772_3"; gene_id "Isoform95772_3.gene"; gene_name "Isoform95772_3";
chr13	Mandalorion	start_codon	101894165	101894167	.	-	.	transcript_id "Isoform95772_3"; gene_id "Isoform95772_3.gene"; gene_name "Isoform95772_3";
chr13	Mandalorion	CDS	101893834	101894167	.	-	.	transcript_id "Isoform95772_3"; gene_id "Isoform95772_3.gene"; gene_name "Isoform95772_3";
chr13	Mandalorion	exon	101904485	101904697	.	-	.	transcript_id "Isoform95772_3"; gene_id "Isoform95772_3.gene"; gene_name "Isoform95772_3";
chr13	Mandalorion	transcript	101892078	101904717	.	-	.	transcript_id "Isoform95774_3"; gene_id "Isoform95774_3.gene"; gene_name "Isoform95774_3";
chr13	Mandalorion	exon	101892078	101894547	.	-	.	transcript_id "Isoform95774_3"; gene_id "Isoform95774_3.gene"; gene_name "Isoform95774_3";
chr13	Mandalorion	start_codon	101894165	101894167	.	-	.	transcript_id "Isoform95774_3"; gene_id "Isoform95774_3.gene"; gene_name "Isoform95774_3";
chr13	Mandalorion	CDS	101893808	101894167	.	-	.	transcript_id "Isoform95774_3"; gene_id "Isoform95774_3.gene"; gene_name "Isoform95774_3";
chr13	Mandalorion	stop_codon	101893805	101893807	.	-	.	transcript_id "Isoform95774_3"; gene_id "Isoform95774_3.gene"; gene_name "Isoform95774_3";
chr13	Mandalorion	exon	101904485	101904717	.	-	.	transcript_id "Isoform95774_3"; gene_id "Isoform95774_3.gene"; gene_name "Isoform95774_3";
chr13	Mandalorion	transcript	101822659	101904704	.	-	.	transcript_id "Isoform95777_15"; gene_id "Isoform95777_15.gene"; gene_name "Isoform95777_15";
chr13	Mandalorion	exon	101822659	101822886	.	-	.	transcript_id "Isoform95777_15"; gene_id "Isoform95777_15.gene"; gene_name "Isoform95777_15";
chr13	Mandalorion	CDS	101822715	101822886	.	-	.	transcript_id "Isoform95777_15"; gene_id "Isoform95777_15.gene"; gene_name "Isoform95777_15";
chr13	Mandalorion	stop_codon	101822712	101822714	.	-	.	transcript_id "Isoform95777_15"; gene_id "Isoform95777_15.gene"; gene_name "Isoform95777_15";
chr13	Mandalorion	exon	101823481	101823549	.	-	.	transcript_id "Isoform95777_15"; gene_id "Isoform95777_15.gene"; gene_name "Isoform95777_15";
chr13	Mandalorion	CDS	101823481	101823549	.	-	.	transcript_id "Isoform95777_15"; gene_id "Isoform95777_15.gene"; gene_name "Isoform95777_15";
chr13	Mandalorion	exon	101823639	101823815	.	-	.	transcript_id "Isoform95777_15"; gene_id "Isoform95777_15.gene"; gene_name "Isoform95777_15";
chr13	Mandalorion	CDS	101823639	101823815	.	-	.	transcript_id "Isoform95777_15"; gene_id "Isoform95777_15.gene"; gene_name "Isoform95777_15";
chr13	Mandalorion	exon	101824009	101824151	.	-	.	transcript_id "Isoform95777_15"; gene_id "Isoform95777_15.gene"; gene_name "Isoform95777_15";
chr13	Mandalorion	CDS	101824009	101824151	.	-	.	transcript_id "Isoform95777_15"; gene_id "Isoform95777_15.gene"; gene_name "Isoform95777_15";
chr13	Mandalorion	exon	101825141	101825266	.	-	.	transcript_id "Isoform95777_15"; gene_id "Isoform95777_15.gene"; gene_name "Isoform95777_15";
chr13	Mandalorion	CDS	101825141	101825266	.	-	.	transcript_id "Isoform95777_15"; gene_id "Isoform95777_15.gene"; gene_name "Isoform95777_15";
chr13	Mandalorion	exon	101825487	101825667	.	-	.	transcript_id "Isoform95777_15"; gene_id "Isoform95777_15.gene"; gene_name "Isoform95777_15";
chr13	Mandalorion	CDS	101825487	101825667	.	-	.	transcript_id "Isoform95777_15"; gene_id "Isoform95777_15.gene"; gene_name "Isoform95777_15";
chr13	Mandalorion	exon	101825907	101826005	.	-	.	transcript_id "Isoform95777_15"; gene_id "Isoform95777_15.gene"; gene_name "Isoform95777_15";
chr13	Mandalorion	CDS	101825907	101826005	.	-	.	transcript_id "Isoform95777_15"; gene_id "Isoform95777_15.gene"; gene_name "Isoform95777_15";
chr13	Mandalorion	exon	101826989	101827091	.	-	.	transcript_id "Isoform95777_15"; gene_id "Isoform95777_15.gene"; gene_name "Isoform95777_15";
chr13	Mandalorion	CDS	101826989	101827091	.	-	.	transcript_id "Isoform95777_15"; gene_id "Isoform95777_15.gene"; gene_name "Isoform95777_15";
chr13	Mandalorion	exon	101837955	101838034	.	-	.	transcript_id "Isoform95777_15"; gene_id "Isoform95777_15.gene"; gene_name "Isoform95777_15";
chr13	Mandalorion	CDS	101837955	101838034	.	-	.	transcript_id "Isoform95777_15"; gene_id "Isoform95777_15.gene"; gene_name "Isoform95777_15";
chr13	Mandalorion	exon	101838219	101838420	.	-	.	transcript_id "Isoform95777_15"; gene_id "Isoform95777_15.gene"; gene_name "Isoform95777_15";
chr13	Mandalorion	CDS	101838219	101838420	.	-	.	transcript_id "Isoform95777_15"; gene_id "Isoform95777_15.gene"; gene_name "Isoform95777_15";
chr13	Mandalorion	exon	101839217	101839348	.	-	.	transcript_id "Isoform95777_15"; gene_id "Isoform95777_15.gene"; gene_name "Isoform95777_15";
chr13	Mandalorion	CDS	101839217	101839348	.	-	.	transcript_id "Isoform95777_15"; gene_id "Isoform95777_15.gene"; gene_name "Isoform95777_15";
chr13	Mandalorion	exon	101845428	101845502	.	-	.	transcript_id "Isoform95777_15"; gene_id "Isoform95777_15.gene"; gene_name "Isoform95777_15";
chr13	Mandalorion	CDS	101845428	101845502	.	-	.	transcript_id "Isoform95777_15"; gene_id "Isoform95777_15.gene"; gene_name "Isoform95777_15";
chr13	Mandalorion	exon	101846158	101846250	.	-	.	transcript_id "Isoform95777_15"; gene_id "Isoform95777_15.gene"; gene_name "Isoform95777_15";
chr13	Mandalorion	CDS	101846158	101846250	.	-	.	transcript_id "Isoform95777_15"; gene_id "Isoform95777_15.gene"; gene_name "Isoform95777_15";
chr13	Mandalorion	exon	101893834	101894547	.	-	.	transcript_id "Isoform95777_15"; gene_id "Isoform95777_15.gene"; gene_name "Isoform95777_15";
chr13	Mandalorion	start_codon	101894165	101894167	.	-	.	transcript_id "Isoform95777_15"; gene_id "Isoform95777_15.gene"; gene_name "Isoform95777_15";
chr13	Mandalorion	CDS	101893834	101894167	.	-	.	transcript_id "Isoform95777_15"; gene_id "Isoform95777_15.gene"; gene_name "Isoform95777_15";
chr13	Mandalorion	exon	101904485	101904704	.	-	.	transcript_id "Isoform95777_15"; gene_id "Isoform95777_15.gene"; gene_name "Isoform95777_15";
chr13	Mandalorion	transcript	101824644	101904674	.	-	.	transcript_id "Isoform95780_3"; gene_id "Isoform95780_3.gene"; gene_name "Isoform95780_3";
chr13	Mandalorion	exon	101824644	101825266	.	-	.	transcript_id "Isoform95780_3"; gene_id "Isoform95780_3.gene"; gene_name "Isoform95780_3";
chr13	Mandalorion	CDS	101825075	101825266	.	-	.	transcript_id "Isoform95780_3"; gene_id "Isoform95780_3.gene"; gene_name "Isoform95780_3";
chr13	Mandalorion	stop_codon	101825072	101825074	.	-	.	transcript_id "Isoform95780_3"; gene_id "Isoform95780_3.gene"; gene_name "Isoform95780_3";
chr13	Mandalorion	exon	101825487	101825667	.	-	.	transcript_id "Isoform95780_3"; gene_id "Isoform95780_3.gene"; gene_name "Isoform95780_3";
chr13	Mandalorion	CDS	101825487	101825667	.	-	.	transcript_id "Isoform95780_3"; gene_id "Isoform95780_3.gene"; gene_name "Isoform95780_3";
chr13	Mandalorion	exon	101825907	101826005	.	-	.	transcript_id "Isoform95780_3"; gene_id "Isoform95780_3.gene"; gene_name "Isoform95780_3";
chr13	Mandalorion	CDS	101825907	101826005	.	-	.	transcript_id "Isoform95780_3"; gene_id "Isoform95780_3.gene"; gene_name "Isoform95780_3";
chr13	Mandalorion	exon	101826989	101827091	.	-	.	transcript_id "Isoform95780_3"; gene_id "Isoform95780_3.gene"; gene_name "Isoform95780_3";
chr13	Mandalorion	CDS	101826989	101827091	.	-	.	transcript_id "Isoform95780_3"; gene_id "Isoform95780_3.gene"; gene_name "Isoform95780_3";
chr13	Mandalorion	exon	101837955	101838034	.	-	.	transcript_id "Isoform95780_3"; gene_id "Isoform95780_3.gene"; gene_name "Isoform95780_3";
chr13	Mandalorion	CDS	101837955	101838034	.	-	.	transcript_id "Isoform95780_3"; gene_id "Isoform95780_3.gene"; gene_name "Isoform95780_3";
chr13	Mandalorion	exon	101838219	101838420	.	-	.	transcript_id "Isoform95780_3"; gene_id "Isoform95780_3.gene"; gene_name "Isoform95780_3";
chr13	Mandalorion	CDS	101838219	101838420	.	-	.	transcript_id "Isoform95780_3"; gene_id "Isoform95780_3.gene"; gene_name "Isoform95780_3";
chr13	Mandalorion	exon	101839217	101839348	.	-	.	transcript_id "Isoform95780_3"; gene_id "Isoform95780_3.gene"; gene_name "Isoform95780_3";
chr13	Mandalorion	CDS	101839217	101839348	.	-	.	transcript_id "Isoform95780_3"; gene_id "Isoform95780_3.gene"; gene_name "Isoform95780_3";
chr13	Mandalorion	exon	101845428	101845502	.	-	.	transcript_id "Isoform95780_3"; gene_id "Isoform95780_3.gene"; gene_name "Isoform95780_3";
chr13	Mandalorion	CDS	101845428	101845502	.	-	.	transcript_id "Isoform95780_3"; gene_id "Isoform95780_3.gene"; gene_name "Isoform95780_3";
chr13	Mandalorion	exon	101846158	101846250	.	-	.	transcript_id "Isoform95780_3"; gene_id "Isoform95780_3.gene"; gene_name "Isoform95780_3";
chr13	Mandalorion	CDS	101846158	101846250	.	-	.	transcript_id "Isoform95780_3"; gene_id "Isoform95780_3.gene"; gene_name "Isoform95780_3";
chr13	Mandalorion	exon	101893834	101894547	.	-	.	transcript_id "Isoform95780_3"; gene_id "Isoform95780_3.gene"; gene_name "Isoform95780_3";
chr13	Mandalorion	start_codon	101894165	101894167	.	-	.	transcript_id "Isoform95780_3"; gene_id "Isoform95780_3.gene"; gene_name "Isoform95780_3";
chr13	Mandalorion	CDS	101893834	101894167	.	-	.	transcript_id "Isoform95780_3"; gene_id "Isoform95780_3.gene"; gene_name "Isoform95780_3";
chr13	Mandalorion	exon	101904485	101904674	.	-	.	transcript_id "Isoform95780_3"; gene_id "Isoform95780_3.gene"; gene_name "Isoform95780_3";
chr13	Mandalorion	transcript	101822656	101823034	.	-	.	transcript_id "Isoform95784_3"; gene_id "Isoform95784_3.gene"; gene_name "Isoform95784_3";
chr13	Mandalorion	exon	101822656	101823034	.	-	.	transcript_id "Isoform95784_3"; gene_id "Isoform95784_3.gene"; gene_name "Isoform95784_3";
chr13	Mandalorion	transcript	101903695	101905648	.	+	.	transcript_id "Isoform95790_23"; gene_id "Isoform95790_23.gene"; gene_name "Isoform95790_23";
chr13	Mandalorion	exon	101903695	101905648	.	+	.	transcript_id "Isoform95790_23"; gene_id "Isoform95790_23.gene"; gene_name "Isoform95790_23";
chr13	Mandalorion	start_codon	101904338	101904340	.	+	.	transcript_id "Isoform95790_23"; gene_id "Isoform95790_23.gene"; gene_name "Isoform95790_23";
chr13	Mandalorion	CDS	101904338	101904853	.	+	.	transcript_id "Isoform95790_23"; gene_id "Isoform95790_23.gene"; gene_name "Isoform95790_23";
chr13	Mandalorion	stop_codon	101904854	101904856	.	+	.	transcript_id "Isoform95790_23"; gene_id "Isoform95790_23.gene"; gene_name "Isoform95790_23";
chr13	Mandalorion	transcript	101903945	101905785	.	+	.	transcript_id "Isoform95791_3"; gene_id "Isoform95791_3.gene"; gene_name "Isoform95791_3";
chr13	Mandalorion	exon	101903945	101905785	.	+	.	transcript_id "Isoform95791_3"; gene_id "Isoform95791_3.gene"; gene_name "Isoform95791_3";
chr13	Mandalorion	start_codon	101904338	101904340	.	+	.	transcript_id "Isoform95791_3"; gene_id "Isoform95791_3.gene"; gene_name "Isoform95791_3";
chr13	Mandalorion	CDS	101904338	101904853	.	+	.	transcript_id "Isoform95791_3"; gene_id "Isoform95791_3.gene"; gene_name "Isoform95791_3";
chr13	Mandalorion	stop_codon	101904854	101904856	.	+	.	transcript_id "Isoform95791_3"; gene_id "Isoform95791_3.gene"; gene_name "Isoform95791_3";
chr13	Mandalorion	transcript	102924502	103042583	.	-	.	transcript_id "Isoform95796_3"; gene_id "Isoform95796_3.gene"; gene_name "Isoform95796_3";
chr13	Mandalorion	exon	102924502	102925572	.	-	.	transcript_id "Isoform95796_3"; gene_id "Isoform95796_3.gene"; gene_name "Isoform95796_3";
chr13	Mandalorion	CDS	102925459	102925572	.	-	.	transcript_id "Isoform95796_3"; gene_id "Isoform95796_3.gene"; gene_name "Isoform95796_3";
chr13	Mandalorion	stop_codon	102925456	102925458	.	-	.	transcript_id "Isoform95796_3"; gene_id "Isoform95796_3.gene"; gene_name "Isoform95796_3";
chr13	Mandalorion	exon	102930477	102930686	.	-	.	transcript_id "Isoform95796_3"; gene_id "Isoform95796_3.gene"; gene_name "Isoform95796_3";
chr13	Mandalorion	CDS	102930477	102930686	.	-	.	transcript_id "Isoform95796_3"; gene_id "Isoform95796_3.gene"; gene_name "Isoform95796_3";
chr13	Mandalorion	exon	102932594	102932669	.	-	.	transcript_id "Isoform95796_3"; gene_id "Isoform95796_3.gene"; gene_name "Isoform95796_3";
chr13	Mandalorion	CDS	102932594	102932669	.	-	.	transcript_id "Isoform95796_3"; gene_id "Isoform95796_3.gene"; gene_name "Isoform95796_3";
chr13	Mandalorion	exon	102934554	102934711	.	-	.	transcript_id "Isoform95796_3"; gene_id "Isoform95796_3.gene"; gene_name "Isoform95796_3";
chr13	Mandalorion	CDS	102934554	102934711	.	-	.	transcript_id "Isoform95796_3"; gene_id "Isoform95796_3.gene"; gene_name "Isoform95796_3";
chr13	Mandalorion	exon	102941150	102941228	.	-	.	transcript_id "Isoform95796_3"; gene_id "Isoform95796_3.gene"; gene_name "Isoform95796_3";
chr13	Mandalorion	CDS	102941150	102941228	.	-	.	transcript_id "Isoform95796_3"; gene_id "Isoform95796_3.gene"; gene_name "Isoform95796_3";
chr13	Mandalorion	exon	102947009	102947078	.	-	.	transcript_id "Isoform95796_3"; gene_id "Isoform95796_3.gene"; gene_name "Isoform95796_3";
chr13	Mandalorion	CDS	102947009	102947078	.	-	.	transcript_id "Isoform95796_3"; gene_id "Isoform95796_3.gene"; gene_name "Isoform95796_3";
chr13	Mandalorion	exon	102990339	102990427	.	-	.	transcript_id "Isoform95796_3"; gene_id "Isoform95796_3.gene"; gene_name "Isoform95796_3";
chr13	Mandalorion	CDS	102990339	102990427	.	-	.	transcript_id "Isoform95796_3"; gene_id "Isoform95796_3.gene"; gene_name "Isoform95796_3";
chr13	Mandalorion	exon	103042157	103042583	.	-	.	transcript_id "Isoform95796_3"; gene_id "Isoform95796_3.gene"; gene_name "Isoform95796_3";
chr13	Mandalorion	start_codon	103042246	103042248	.	-	.	transcript_id "Isoform95796_3"; gene_id "Isoform95796_3.gene"; gene_name "Isoform95796_3";
chr13	Mandalorion	CDS	103042157	103042248	.	-	.	transcript_id "Isoform95796_3"; gene_id "Isoform95796_3.gene"; gene_name "Isoform95796_3";
chr13	Mandalorion	transcript	102989010	103042610	.	-	.	transcript_id "Isoform95797_6"; gene_id "Isoform95797_6.gene"; gene_name "Isoform95797_6";
chr13	Mandalorion	exon	102989010	102990427	.	-	.	transcript_id "Isoform95797_6"; gene_id "Isoform95797_6.gene"; gene_name "Isoform95797_6";
chr13	Mandalorion	exon	103042157	103042610	.	-	.	transcript_id "Isoform95797_6"; gene_id "Isoform95797_6.gene"; gene_name "Isoform95797_6";
chr13	Mandalorion	transcript	103729149	103732881	.	+	.	transcript_id "Isoform95804_3"; gene_id "Isoform95804_3.gene"; gene_name "Isoform95804_3";
chr13	Mandalorion	exon	103729149	103729505	.	+	.	transcript_id "Isoform95804_3"; gene_id "Isoform95804_3.gene"; gene_name "Isoform95804_3";
chr13	Mandalorion	exon	103731767	103732881	.	+	.	transcript_id "Isoform95804_3"; gene_id "Isoform95804_3.gene"; gene_name "Isoform95804_3";
chr13	Mandalorion	start_codon	103731810	103731812	.	+	.	transcript_id "Isoform95804_3"; gene_id "Isoform95804_3.gene"; gene_name "Isoform95804_3";
chr13	Mandalorion	CDS	103731810	103731854	.	+	.	transcript_id "Isoform95804_3"; gene_id "Isoform95804_3.gene"; gene_name "Isoform95804_3";
chr13	Mandalorion	stop_codon	103731855	103731857	.	+	.	transcript_id "Isoform95804_3"; gene_id "Isoform95804_3.gene"; gene_name "Isoform95804_3";
chr13	Mandalorion	transcript	103905688	103911047	.	-	.	transcript_id "Isoform95808_7"; gene_id "Isoform95808_7.gene"; gene_name "Isoform95808_7";
chr13	Mandalorion	exon	103905688	103905958	.	-	.	transcript_id "Isoform95808_7"; gene_id "Isoform95808_7.gene"; gene_name "Isoform95808_7";
chr13	Mandalorion	exon	103910807	103911047	.	-	.	transcript_id "Isoform95808_7"; gene_id "Isoform95808_7.gene"; gene_name "Isoform95808_7";
chr13	Mandalorion	transcript	103909755	103911017	.	-	.	transcript_id "Isoform95809_4"; gene_id "Isoform95809_4.gene"; gene_name "Isoform95809_4";
chr13	Mandalorion	exon	103909755	103910424	.	-	.	transcript_id "Isoform95809_4"; gene_id "Isoform95809_4.gene"; gene_name "Isoform95809_4";
chr13	Mandalorion	exon	103910807	103911017	.	-	.	transcript_id "Isoform95809_4"; gene_id "Isoform95809_4.gene"; gene_name "Isoform95809_4";
chr13	Mandalorion	transcript	103878122	103911012	.	-	.	transcript_id "Isoform95811_9"; gene_id "Isoform95811_9.gene"; gene_name "Isoform95811_9";
chr13	Mandalorion	exon	103878122	103880224	.	-	.	transcript_id "Isoform95811_9"; gene_id "Isoform95811_9.gene"; gene_name "Isoform95811_9";
chr13	Mandalorion	CDS	103880075	103880224	.	-	.	transcript_id "Isoform95811_9"; gene_id "Isoform95811_9.gene"; gene_name "Isoform95811_9";
chr13	Mandalorion	stop_codon	103880072	103880074	.	-	.	transcript_id "Isoform95811_9"; gene_id "Isoform95811_9.gene"; gene_name "Isoform95811_9";
chr13	Mandalorion	exon	103881293	103881437	.	-	.	transcript_id "Isoform95811_9"; gene_id "Isoform95811_9.gene"; gene_name "Isoform95811_9";
chr13	Mandalorion	CDS	103881293	103881437	.	-	.	transcript_id "Isoform95811_9"; gene_id "Isoform95811_9.gene"; gene_name "Isoform95811_9";
chr13	Mandalorion	exon	103885267	103885362	.	-	.	transcript_id "Isoform95811_9"; gene_id "Isoform95811_9.gene"; gene_name "Isoform95811_9";
chr13	Mandalorion	CDS	103885267	103885362	.	-	.	transcript_id "Isoform95811_9"; gene_id "Isoform95811_9.gene"; gene_name "Isoform95811_9";
chr13	Mandalorion	exon	103888902	103889210	.	-	.	transcript_id "Isoform95811_9"; gene_id "Isoform95811_9.gene"; gene_name "Isoform95811_9";
chr13	Mandalorion	CDS	103888902	103889210	.	-	.	transcript_id "Isoform95811_9"; gene_id "Isoform95811_9.gene"; gene_name "Isoform95811_9";
chr13	Mandalorion	exon	103889533	103889652	.	-	.	transcript_id "Isoform95811_9"; gene_id "Isoform95811_9.gene"; gene_name "Isoform95811_9";
chr13	Mandalorion	CDS	103889533	103889652	.	-	.	transcript_id "Isoform95811_9"; gene_id "Isoform95811_9.gene"; gene_name "Isoform95811_9";
chr13	Mandalorion	exon	103894694	103894808	.	-	.	transcript_id "Isoform95811_9"; gene_id "Isoform95811_9.gene"; gene_name "Isoform95811_9";
chr13	Mandalorion	CDS	103894694	103894808	.	-	.	transcript_id "Isoform95811_9"; gene_id "Isoform95811_9.gene"; gene_name "Isoform95811_9";
chr13	Mandalorion	exon	103895677	103895807	.	-	.	transcript_id "Isoform95811_9"; gene_id "Isoform95811_9.gene"; gene_name "Isoform95811_9";
chr13	Mandalorion	CDS	103895677	103895807	.	-	.	transcript_id "Isoform95811_9"; gene_id "Isoform95811_9.gene"; gene_name "Isoform95811_9";
chr13	Mandalorion	exon	103896924	103897102	.	-	.	transcript_id "Isoform95811_9"; gene_id "Isoform95811_9.gene"; gene_name "Isoform95811_9";
chr13	Mandalorion	CDS	103896924	103897102	.	-	.	transcript_id "Isoform95811_9"; gene_id "Isoform95811_9.gene"; gene_name "Isoform95811_9";
chr13	Mandalorion	exon	103897538	103897702	.	-	.	transcript_id "Isoform95811_9"; gene_id "Isoform95811_9.gene"; gene_name "Isoform95811_9";
chr13	Mandalorion	CDS	103897538	103897702	.	-	.	transcript_id "Isoform95811_9"; gene_id "Isoform95811_9.gene"; gene_name "Isoform95811_9";
chr13	Mandalorion	exon	103900390	103900514	.	-	.	transcript_id "Isoform95811_9"; gene_id "Isoform95811_9.gene"; gene_name "Isoform95811_9";
chr13	Mandalorion	CDS	103900390	103900514	.	-	.	transcript_id "Isoform95811_9"; gene_id "Isoform95811_9.gene"; gene_name "Isoform95811_9";
chr13	Mandalorion	exon	103905825	103905958	.	-	.	transcript_id "Isoform95811_9"; gene_id "Isoform95811_9.gene"; gene_name "Isoform95811_9";
chr13	Mandalorion	CDS	103905825	103905958	.	-	.	transcript_id "Isoform95811_9"; gene_id "Isoform95811_9.gene"; gene_name "Isoform95811_9";
chr13	Mandalorion	exon	103910807	103911012	.	-	.	transcript_id "Isoform95811_9"; gene_id "Isoform95811_9.gene"; gene_name "Isoform95811_9";
chr13	Mandalorion	start_codon	103910965	103910967	.	-	.	transcript_id "Isoform95811_9"; gene_id "Isoform95811_9.gene"; gene_name "Isoform95811_9";
chr13	Mandalorion	CDS	103910807	103910967	.	-	.	transcript_id "Isoform95811_9"; gene_id "Isoform95811_9.gene"; gene_name "Isoform95811_9";
chr13	Mandalorion	transcript	103878124	103911125	.	-	.	transcript_id "Isoform95812_3"; gene_id "Isoform95812_3.gene"; gene_name "Isoform95812_3";
chr13	Mandalorion	exon	103878124	103880224	.	-	.	transcript_id "Isoform95812_3"; gene_id "Isoform95812_3.gene"; gene_name "Isoform95812_3";
chr13	Mandalorion	CDS	103880075	103880224	.	-	.	transcript_id "Isoform95812_3"; gene_id "Isoform95812_3.gene"; gene_name "Isoform95812_3";
chr13	Mandalorion	stop_codon	103880072	103880074	.	-	.	transcript_id "Isoform95812_3"; gene_id "Isoform95812_3.gene"; gene_name "Isoform95812_3";
chr13	Mandalorion	exon	103881293	103881437	.	-	.	transcript_id "Isoform95812_3"; gene_id "Isoform95812_3.gene"; gene_name "Isoform95812_3";
chr13	Mandalorion	CDS	103881293	103881437	.	-	.	transcript_id "Isoform95812_3"; gene_id "Isoform95812_3.gene"; gene_name "Isoform95812_3";
chr13	Mandalorion	exon	103885267	103885362	.	-	.	transcript_id "Isoform95812_3"; gene_id "Isoform95812_3.gene"; gene_name "Isoform95812_3";
chr13	Mandalorion	CDS	103885267	103885362	.	-	.	transcript_id "Isoform95812_3"; gene_id "Isoform95812_3.gene"; gene_name "Isoform95812_3";
chr13	Mandalorion	exon	103888902	103889210	.	-	.	transcript_id "Isoform95812_3"; gene_id "Isoform95812_3.gene"; gene_name "Isoform95812_3";
chr13	Mandalorion	CDS	103888902	103889210	.	-	.	transcript_id "Isoform95812_3"; gene_id "Isoform95812_3.gene"; gene_name "Isoform95812_3";
chr13	Mandalorion	exon	103889533	103889652	.	-	.	transcript_id "Isoform95812_3"; gene_id "Isoform95812_3.gene"; gene_name "Isoform95812_3";
chr13	Mandalorion	CDS	103889533	103889652	.	-	.	transcript_id "Isoform95812_3"; gene_id "Isoform95812_3.gene"; gene_name "Isoform95812_3";
chr13	Mandalorion	exon	103894694	103894808	.	-	.	transcript_id "Isoform95812_3"; gene_id "Isoform95812_3.gene"; gene_name "Isoform95812_3";
chr13	Mandalorion	CDS	103894694	103894808	.	-	.	transcript_id "Isoform95812_3"; gene_id "Isoform95812_3.gene"; gene_name "Isoform95812_3";
chr13	Mandalorion	exon	103895677	103895807	.	-	.	transcript_id "Isoform95812_3"; gene_id "Isoform95812_3.gene"; gene_name "Isoform95812_3";
chr13	Mandalorion	CDS	103895677	103895807	.	-	.	transcript_id "Isoform95812_3"; gene_id "Isoform95812_3.gene"; gene_name "Isoform95812_3";
chr13	Mandalorion	exon	103896924	103897102	.	-	.	transcript_id "Isoform95812_3"; gene_id "Isoform95812_3.gene"; gene_name "Isoform95812_3";
chr13	Mandalorion	CDS	103896924	103897102	.	-	.	transcript_id "Isoform95812_3"; gene_id "Isoform95812_3.gene"; gene_name "Isoform95812_3";
chr13	Mandalorion	exon	103897538	103897702	.	-	.	transcript_id "Isoform95812_3"; gene_id "Isoform95812_3.gene"; gene_name "Isoform95812_3";
chr13	Mandalorion	CDS	103897538	103897702	.	-	.	transcript_id "Isoform95812_3"; gene_id "Isoform95812_3.gene"; gene_name "Isoform95812_3";
chr13	Mandalorion	exon	103900390	103900514	.	-	.	transcript_id "Isoform95812_3"; gene_id "Isoform95812_3.gene"; gene_name "Isoform95812_3";
chr13	Mandalorion	CDS	103900390	103900514	.	-	.	transcript_id "Isoform95812_3"; gene_id "Isoform95812_3.gene"; gene_name "Isoform95812_3";
chr13	Mandalorion	exon	103905825	103905958	.	-	.	transcript_id "Isoform95812_3"; gene_id "Isoform95812_3.gene"; gene_name "Isoform95812_3";
chr13	Mandalorion	CDS	103905825	103905958	.	-	.	transcript_id "Isoform95812_3"; gene_id "Isoform95812_3.gene"; gene_name "Isoform95812_3";
chr13	Mandalorion	exon	103910807	103911125	.	-	.	transcript_id "Isoform95812_3"; gene_id "Isoform95812_3.gene"; gene_name "Isoform95812_3";
chr13	Mandalorion	start_codon	103910965	103910967	.	-	.	transcript_id "Isoform95812_3"; gene_id "Isoform95812_3.gene"; gene_name "Isoform95812_3";
chr13	Mandalorion	CDS	103910807	103910967	.	-	.	transcript_id "Isoform95812_3"; gene_id "Isoform95812_3.gene"; gene_name "Isoform95812_3";
chr13	Mandalorion	transcript	103879639	103911014	.	-	.	transcript_id "Isoform95816_20"; gene_id "Isoform95816_20.gene"; gene_name "Isoform95816_20";
chr13	Mandalorion	exon	103879639	103880224	.	-	.	transcript_id "Isoform95816_20"; gene_id "Isoform95816_20.gene"; gene_name "Isoform95816_20";
chr13	Mandalorion	CDS	103880075	103880224	.	-	.	transcript_id "Isoform95816_20"; gene_id "Isoform95816_20.gene"; gene_name "Isoform95816_20";
chr13	Mandalorion	stop_codon	103880072	103880074	.	-	.	transcript_id "Isoform95816_20"; gene_id "Isoform95816_20.gene"; gene_name "Isoform95816_20";
chr13	Mandalorion	exon	103881293	103881437	.	-	.	transcript_id "Isoform95816_20"; gene_id "Isoform95816_20.gene"; gene_name "Isoform95816_20";
chr13	Mandalorion	CDS	103881293	103881437	.	-	.	transcript_id "Isoform95816_20"; gene_id "Isoform95816_20.gene"; gene_name "Isoform95816_20";
chr13	Mandalorion	exon	103885267	103885362	.	-	.	transcript_id "Isoform95816_20"; gene_id "Isoform95816_20.gene"; gene_name "Isoform95816_20";
chr13	Mandalorion	CDS	103885267	103885362	.	-	.	transcript_id "Isoform95816_20"; gene_id "Isoform95816_20.gene"; gene_name "Isoform95816_20";
chr13	Mandalorion	exon	103888902	103889210	.	-	.	transcript_id "Isoform95816_20"; gene_id "Isoform95816_20.gene"; gene_name "Isoform95816_20";
chr13	Mandalorion	CDS	103888902	103889210	.	-	.	transcript_id "Isoform95816_20"; gene_id "Isoform95816_20.gene"; gene_name "Isoform95816_20";
chr13	Mandalorion	exon	103889533	103889652	.	-	.	transcript_id "Isoform95816_20"; gene_id "Isoform95816_20.gene"; gene_name "Isoform95816_20";
chr13	Mandalorion	CDS	103889533	103889652	.	-	.	transcript_id "Isoform95816_20"; gene_id "Isoform95816_20.gene"; gene_name "Isoform95816_20";
chr13	Mandalorion	exon	103894694	103894808	.	-	.	transcript_id "Isoform95816_20"; gene_id "Isoform95816_20.gene"; gene_name "Isoform95816_20";
chr13	Mandalorion	CDS	103894694	103894808	.	-	.	transcript_id "Isoform95816_20"; gene_id "Isoform95816_20.gene"; gene_name "Isoform95816_20";
chr13	Mandalorion	exon	103895677	103895807	.	-	.	transcript_id "Isoform95816_20"; gene_id "Isoform95816_20.gene"; gene_name "Isoform95816_20";
chr13	Mandalorion	CDS	103895677	103895807	.	-	.	transcript_id "Isoform95816_20"; gene_id "Isoform95816_20.gene"; gene_name "Isoform95816_20";
chr13	Mandalorion	exon	103896924	103897102	.	-	.	transcript_id "Isoform95816_20"; gene_id "Isoform95816_20.gene"; gene_name "Isoform95816_20";
chr13	Mandalorion	CDS	103896924	103897102	.	-	.	transcript_id "Isoform95816_20"; gene_id "Isoform95816_20.gene"; gene_name "Isoform95816_20";
chr13	Mandalorion	exon	103897538	103897702	.	-	.	transcript_id "Isoform95816_20"; gene_id "Isoform95816_20.gene"; gene_name "Isoform95816_20";
chr13	Mandalorion	CDS	103897538	103897702	.	-	.	transcript_id "Isoform95816_20"; gene_id "Isoform95816_20.gene"; gene_name "Isoform95816_20";
chr13	Mandalorion	exon	103900390	103900514	.	-	.	transcript_id "Isoform95816_20"; gene_id "Isoform95816_20.gene"; gene_name "Isoform95816_20";
chr13	Mandalorion	CDS	103900390	103900514	.	-	.	transcript_id "Isoform95816_20"; gene_id "Isoform95816_20.gene"; gene_name "Isoform95816_20";
chr13	Mandalorion	exon	103905825	103905958	.	-	.	transcript_id "Isoform95816_20"; gene_id "Isoform95816_20.gene"; gene_name "Isoform95816_20";
chr13	Mandalorion	CDS	103905825	103905958	.	-	.	transcript_id "Isoform95816_20"; gene_id "Isoform95816_20.gene"; gene_name "Isoform95816_20";
chr13	Mandalorion	exon	103910807	103911014	.	-	.	transcript_id "Isoform95816_20"; gene_id "Isoform95816_20.gene"; gene_name "Isoform95816_20";
chr13	Mandalorion	start_codon	103910965	103910967	.	-	.	transcript_id "Isoform95816_20"; gene_id "Isoform95816_20.gene"; gene_name "Isoform95816_20";
chr13	Mandalorion	CDS	103910807	103910967	.	-	.	transcript_id "Isoform95816_20"; gene_id "Isoform95816_20.gene"; gene_name "Isoform95816_20";
chr13	Mandalorion	transcript	103885267	103911012	.	-	.	transcript_id "Isoform95818_5"; gene_id "Isoform95818_5.gene"; gene_name "Isoform95818_5";
chr13	Mandalorion	exon	103885267	103885362	.	-	.	transcript_id "Isoform95818_5"; gene_id "Isoform95818_5.gene"; gene_name "Isoform95818_5";
chr13	Mandalorion	CDS	103885272	103885362	.	-	.	transcript_id "Isoform95818_5"; gene_id "Isoform95818_5.gene"; gene_name "Isoform95818_5";
chr13	Mandalorion	stop_codon	103885269	103885271	.	-	.	transcript_id "Isoform95818_5"; gene_id "Isoform95818_5.gene"; gene_name "Isoform95818_5";
chr13	Mandalorion	exon	103888902	103889210	.	-	.	transcript_id "Isoform95818_5"; gene_id "Isoform95818_5.gene"; gene_name "Isoform95818_5";
chr13	Mandalorion	CDS	103888902	103889210	.	-	.	transcript_id "Isoform95818_5"; gene_id "Isoform95818_5.gene"; gene_name "Isoform95818_5";
chr13	Mandalorion	exon	103889533	103889652	.	-	.	transcript_id "Isoform95818_5"; gene_id "Isoform95818_5.gene"; gene_name "Isoform95818_5";
chr13	Mandalorion	CDS	103889533	103889652	.	-	.	transcript_id "Isoform95818_5"; gene_id "Isoform95818_5.gene"; gene_name "Isoform95818_5";
chr13	Mandalorion	exon	103894694	103894808	.	-	.	transcript_id "Isoform95818_5"; gene_id "Isoform95818_5.gene"; gene_name "Isoform95818_5";
chr13	Mandalorion	CDS	103894694	103894808	.	-	.	transcript_id "Isoform95818_5"; gene_id "Isoform95818_5.gene"; gene_name "Isoform95818_5";
chr13	Mandalorion	exon	103895677	103895807	.	-	.	transcript_id "Isoform95818_5"; gene_id "Isoform95818_5.gene"; gene_name "Isoform95818_5";
chr13	Mandalorion	CDS	103895677	103895807	.	-	.	transcript_id "Isoform95818_5"; gene_id "Isoform95818_5.gene"; gene_name "Isoform95818_5";
chr13	Mandalorion	exon	103896924	103897102	.	-	.	transcript_id "Isoform95818_5"; gene_id "Isoform95818_5.gene"; gene_name "Isoform95818_5";
chr13	Mandalorion	CDS	103896924	103897102	.	-	.	transcript_id "Isoform95818_5"; gene_id "Isoform95818_5.gene"; gene_name "Isoform95818_5";
chr13	Mandalorion	exon	103897538	103897702	.	-	.	transcript_id "Isoform95818_5"; gene_id "Isoform95818_5.gene"; gene_name "Isoform95818_5";
chr13	Mandalorion	CDS	103897538	103897702	.	-	.	transcript_id "Isoform95818_5"; gene_id "Isoform95818_5.gene"; gene_name "Isoform95818_5";
chr13	Mandalorion	exon	103900390	103900514	.	-	.	transcript_id "Isoform95818_5"; gene_id "Isoform95818_5.gene"; gene_name "Isoform95818_5";
chr13	Mandalorion	start_codon	103900459	103900461	.	-	.	transcript_id "Isoform95818_5"; gene_id "Isoform95818_5.gene"; gene_name "Isoform95818_5";
chr13	Mandalorion	CDS	103900390	103900461	.	-	.	transcript_id "Isoform95818_5"; gene_id "Isoform95818_5.gene"; gene_name "Isoform95818_5";
chr13	Mandalorion	exon	103900804	103900927	.	-	.	transcript_id "Isoform95818_5"; gene_id "Isoform95818_5.gene"; gene_name "Isoform95818_5";
chr13	Mandalorion	exon	103905825	103905958	.	-	.	transcript_id "Isoform95818_5"; gene_id "Isoform95818_5.gene"; gene_name "Isoform95818_5";
chr13	Mandalorion	exon	103910807	103911012	.	-	.	transcript_id "Isoform95818_5"; gene_id "Isoform95818_5.gene"; gene_name "Isoform95818_5";
chr13	Mandalorion	transcript	103885267	103911014	.	-	.	transcript_id "Isoform95819_61"; gene_id "Isoform95819_61.gene"; gene_name "Isoform95819_61";
chr13	Mandalorion	exon	103885267	103885362	.	-	.	transcript_id "Isoform95819_61"; gene_id "Isoform95819_61.gene"; gene_name "Isoform95819_61";
chr13	Mandalorion	CDS	103885272	103885362	.	-	.	transcript_id "Isoform95819_61"; gene_id "Isoform95819_61.gene"; gene_name "Isoform95819_61";
chr13	Mandalorion	stop_codon	103885269	103885271	.	-	.	transcript_id "Isoform95819_61"; gene_id "Isoform95819_61.gene"; gene_name "Isoform95819_61";
chr13	Mandalorion	exon	103888902	103889210	.	-	.	transcript_id "Isoform95819_61"; gene_id "Isoform95819_61.gene"; gene_name "Isoform95819_61";
chr13	Mandalorion	CDS	103888902	103889210	.	-	.	transcript_id "Isoform95819_61"; gene_id "Isoform95819_61.gene"; gene_name "Isoform95819_61";
chr13	Mandalorion	exon	103889533	103889652	.	-	.	transcript_id "Isoform95819_61"; gene_id "Isoform95819_61.gene"; gene_name "Isoform95819_61";
chr13	Mandalorion	CDS	103889533	103889652	.	-	.	transcript_id "Isoform95819_61"; gene_id "Isoform95819_61.gene"; gene_name "Isoform95819_61";
chr13	Mandalorion	exon	103894694	103894808	.	-	.	transcript_id "Isoform95819_61"; gene_id "Isoform95819_61.gene"; gene_name "Isoform95819_61";
chr13	Mandalorion	CDS	103894694	103894808	.	-	.	transcript_id "Isoform95819_61"; gene_id "Isoform95819_61.gene"; gene_name "Isoform95819_61";
chr13	Mandalorion	exon	103895677	103895807	.	-	.	transcript_id "Isoform95819_61"; gene_id "Isoform95819_61.gene"; gene_name "Isoform95819_61";
chr13	Mandalorion	CDS	103895677	103895807	.	-	.	transcript_id "Isoform95819_61"; gene_id "Isoform95819_61.gene"; gene_name "Isoform95819_61";
chr13	Mandalorion	exon	103896924	103897102	.	-	.	transcript_id "Isoform95819_61"; gene_id "Isoform95819_61.gene"; gene_name "Isoform95819_61";
chr13	Mandalorion	CDS	103896924	103897102	.	-	.	transcript_id "Isoform95819_61"; gene_id "Isoform95819_61.gene"; gene_name "Isoform95819_61";
chr13	Mandalorion	exon	103897538	103897702	.	-	.	transcript_id "Isoform95819_61"; gene_id "Isoform95819_61.gene"; gene_name "Isoform95819_61";
chr13	Mandalorion	CDS	103897538	103897702	.	-	.	transcript_id "Isoform95819_61"; gene_id "Isoform95819_61.gene"; gene_name "Isoform95819_61";
chr13	Mandalorion	exon	103900390	103900514	.	-	.	transcript_id "Isoform95819_61"; gene_id "Isoform95819_61.gene"; gene_name "Isoform95819_61";
chr13	Mandalorion	CDS	103900390	103900514	.	-	.	transcript_id "Isoform95819_61"; gene_id "Isoform95819_61.gene"; gene_name "Isoform95819_61";
chr13	Mandalorion	exon	103905825	103905958	.	-	.	transcript_id "Isoform95819_61"; gene_id "Isoform95819_61.gene"; gene_name "Isoform95819_61";
chr13	Mandalorion	CDS	103905825	103905958	.	-	.	transcript_id "Isoform95819_61"; gene_id "Isoform95819_61.gene"; gene_name "Isoform95819_61";
chr13	Mandalorion	exon	103910807	103911014	.	-	.	transcript_id "Isoform95819_61"; gene_id "Isoform95819_61.gene"; gene_name "Isoform95819_61";
chr13	Mandalorion	start_codon	103910965	103910967	.	-	.	transcript_id "Isoform95819_61"; gene_id "Isoform95819_61.gene"; gene_name "Isoform95819_61";
chr13	Mandalorion	CDS	103910807	103910967	.	-	.	transcript_id "Isoform95819_61"; gene_id "Isoform95819_61.gene"; gene_name "Isoform95819_61";
chr13	Mandalorion	transcript	103885267	103911047	.	-	.	transcript_id "Isoform95820_37"; gene_id "Isoform95820_37.gene"; gene_name "Isoform95820_37";
chr13	Mandalorion	exon	103885267	103885362	.	-	.	transcript_id "Isoform95820_37"; gene_id "Isoform95820_37.gene"; gene_name "Isoform95820_37";
chr13	Mandalorion	CDS	103885272	103885362	.	-	.	transcript_id "Isoform95820_37"; gene_id "Isoform95820_37.gene"; gene_name "Isoform95820_37";
chr13	Mandalorion	stop_codon	103885269	103885271	.	-	.	transcript_id "Isoform95820_37"; gene_id "Isoform95820_37.gene"; gene_name "Isoform95820_37";
chr13	Mandalorion	exon	103888902	103889210	.	-	.	transcript_id "Isoform95820_37"; gene_id "Isoform95820_37.gene"; gene_name "Isoform95820_37";
chr13	Mandalorion	CDS	103888902	103889210	.	-	.	transcript_id "Isoform95820_37"; gene_id "Isoform95820_37.gene"; gene_name "Isoform95820_37";
chr13	Mandalorion	exon	103889533	103889652	.	-	.	transcript_id "Isoform95820_37"; gene_id "Isoform95820_37.gene"; gene_name "Isoform95820_37";
chr13	Mandalorion	CDS	103889533	103889652	.	-	.	transcript_id "Isoform95820_37"; gene_id "Isoform95820_37.gene"; gene_name "Isoform95820_37";
chr13	Mandalorion	exon	103894694	103894808	.	-	.	transcript_id "Isoform95820_37"; gene_id "Isoform95820_37.gene"; gene_name "Isoform95820_37";
chr13	Mandalorion	CDS	103894694	103894808	.	-	.	transcript_id "Isoform95820_37"; gene_id "Isoform95820_37.gene"; gene_name "Isoform95820_37";
chr13	Mandalorion	exon	103895677	103895807	.	-	.	transcript_id "Isoform95820_37"; gene_id "Isoform95820_37.gene"; gene_name "Isoform95820_37";
chr13	Mandalorion	CDS	103895677	103895807	.	-	.	transcript_id "Isoform95820_37"; gene_id "Isoform95820_37.gene"; gene_name "Isoform95820_37";
chr13	Mandalorion	exon	103896924	103897102	.	-	.	transcript_id "Isoform95820_37"; gene_id "Isoform95820_37.gene"; gene_name "Isoform95820_37";
chr13	Mandalorion	CDS	103896924	103897102	.	-	.	transcript_id "Isoform95820_37"; gene_id "Isoform95820_37.gene"; gene_name "Isoform95820_37";
chr13	Mandalorion	exon	103897538	103897702	.	-	.	transcript_id "Isoform95820_37"; gene_id "Isoform95820_37.gene"; gene_name "Isoform95820_37";
chr13	Mandalorion	CDS	103897538	103897702	.	-	.	transcript_id "Isoform95820_37"; gene_id "Isoform95820_37.gene"; gene_name "Isoform95820_37";
chr13	Mandalorion	exon	103900390	103900514	.	-	.	transcript_id "Isoform95820_37"; gene_id "Isoform95820_37.gene"; gene_name "Isoform95820_37";
chr13	Mandalorion	CDS	103900390	103900514	.	-	.	transcript_id "Isoform95820_37"; gene_id "Isoform95820_37.gene"; gene_name "Isoform95820_37";
chr13	Mandalorion	exon	103905825	103905958	.	-	.	transcript_id "Isoform95820_37"; gene_id "Isoform95820_37.gene"; gene_name "Isoform95820_37";
chr13	Mandalorion	CDS	103905825	103905958	.	-	.	transcript_id "Isoform95820_37"; gene_id "Isoform95820_37.gene"; gene_name "Isoform95820_37";
chr13	Mandalorion	exon	103910807	103911047	.	-	.	transcript_id "Isoform95820_37"; gene_id "Isoform95820_37.gene"; gene_name "Isoform95820_37";
chr13	Mandalorion	start_codon	103910965	103910967	.	-	.	transcript_id "Isoform95820_37"; gene_id "Isoform95820_37.gene"; gene_name "Isoform95820_37";
chr13	Mandalorion	CDS	103910807	103910967	.	-	.	transcript_id "Isoform95820_37"; gene_id "Isoform95820_37.gene"; gene_name "Isoform95820_37";
chr13	Mandalorion	transcript	103885267	103911154	.	-	.	transcript_id "Isoform95821_6"; gene_id "Isoform95821_6.gene"; gene_name "Isoform95821_6";
chr13	Mandalorion	exon	103885267	103885362	.	-	.	transcript_id "Isoform95821_6"; gene_id "Isoform95821_6.gene"; gene_name "Isoform95821_6";
chr13	Mandalorion	CDS	103885272	103885362	.	-	.	transcript_id "Isoform95821_6"; gene_id "Isoform95821_6.gene"; gene_name "Isoform95821_6";
chr13	Mandalorion	stop_codon	103885269	103885271	.	-	.	transcript_id "Isoform95821_6"; gene_id "Isoform95821_6.gene"; gene_name "Isoform95821_6";
chr13	Mandalorion	exon	103888902	103889210	.	-	.	transcript_id "Isoform95821_6"; gene_id "Isoform95821_6.gene"; gene_name "Isoform95821_6";
chr13	Mandalorion	CDS	103888902	103889210	.	-	.	transcript_id "Isoform95821_6"; gene_id "Isoform95821_6.gene"; gene_name "Isoform95821_6";
chr13	Mandalorion	exon	103889533	103889652	.	-	.	transcript_id "Isoform95821_6"; gene_id "Isoform95821_6.gene"; gene_name "Isoform95821_6";
chr13	Mandalorion	CDS	103889533	103889652	.	-	.	transcript_id "Isoform95821_6"; gene_id "Isoform95821_6.gene"; gene_name "Isoform95821_6";
chr13	Mandalorion	exon	103894694	103894808	.	-	.	transcript_id "Isoform95821_6"; gene_id "Isoform95821_6.gene"; gene_name "Isoform95821_6";
chr13	Mandalorion	CDS	103894694	103894808	.	-	.	transcript_id "Isoform95821_6"; gene_id "Isoform95821_6.gene"; gene_name "Isoform95821_6";
chr13	Mandalorion	exon	103895677	103895807	.	-	.	transcript_id "Isoform95821_6"; gene_id "Isoform95821_6.gene"; gene_name "Isoform95821_6";
chr13	Mandalorion	CDS	103895677	103895807	.	-	.	transcript_id "Isoform95821_6"; gene_id "Isoform95821_6.gene"; gene_name "Isoform95821_6";
chr13	Mandalorion	exon	103896924	103897102	.	-	.	transcript_id "Isoform95821_6"; gene_id "Isoform95821_6.gene"; gene_name "Isoform95821_6";
chr13	Mandalorion	CDS	103896924	103897102	.	-	.	transcript_id "Isoform95821_6"; gene_id "Isoform95821_6.gene"; gene_name "Isoform95821_6";
chr13	Mandalorion	exon	103897538	103897702	.	-	.	transcript_id "Isoform95821_6"; gene_id "Isoform95821_6.gene"; gene_name "Isoform95821_6";
chr13	Mandalorion	CDS	103897538	103897702	.	-	.	transcript_id "Isoform95821_6"; gene_id "Isoform95821_6.gene"; gene_name "Isoform95821_6";
chr13	Mandalorion	exon	103900390	103900514	.	-	.	transcript_id "Isoform95821_6"; gene_id "Isoform95821_6.gene"; gene_name "Isoform95821_6";
chr13	Mandalorion	CDS	103900390	103900514	.	-	.	transcript_id "Isoform95821_6"; gene_id "Isoform95821_6.gene"; gene_name "Isoform95821_6";
chr13	Mandalorion	exon	103905825	103905958	.	-	.	transcript_id "Isoform95821_6"; gene_id "Isoform95821_6.gene"; gene_name "Isoform95821_6";
chr13	Mandalorion	CDS	103905825	103905958	.	-	.	transcript_id "Isoform95821_6"; gene_id "Isoform95821_6.gene"; gene_name "Isoform95821_6";
chr13	Mandalorion	exon	103910807	103911154	.	-	.	transcript_id "Isoform95821_6"; gene_id "Isoform95821_6.gene"; gene_name "Isoform95821_6";
chr13	Mandalorion	start_codon	103910965	103910967	.	-	.	transcript_id "Isoform95821_6"; gene_id "Isoform95821_6.gene"; gene_name "Isoform95821_6";
chr13	Mandalorion	CDS	103910807	103910967	.	-	.	transcript_id "Isoform95821_6"; gene_id "Isoform95821_6.gene"; gene_name "Isoform95821_6";
chr13	Mandalorion	transcript	103888708	103911047	.	-	.	transcript_id "Isoform95823_4"; gene_id "Isoform95823_4.gene"; gene_name "Isoform95823_4";
chr13	Mandalorion	exon	103888708	103889210	.	-	.	transcript_id "Isoform95823_4"; gene_id "Isoform95823_4.gene"; gene_name "Isoform95823_4";
chr13	Mandalorion	CDS	103888889	103889210	.	-	.	transcript_id "Isoform95823_4"; gene_id "Isoform95823_4.gene"; gene_name "Isoform95823_4";
chr13	Mandalorion	stop_codon	103888886	103888888	.	-	.	transcript_id "Isoform95823_4"; gene_id "Isoform95823_4.gene"; gene_name "Isoform95823_4";
chr13	Mandalorion	exon	103889533	103889652	.	-	.	transcript_id "Isoform95823_4"; gene_id "Isoform95823_4.gene"; gene_name "Isoform95823_4";
chr13	Mandalorion	CDS	103889533	103889652	.	-	.	transcript_id "Isoform95823_4"; gene_id "Isoform95823_4.gene"; gene_name "Isoform95823_4";
chr13	Mandalorion	exon	103894694	103894808	.	-	.	transcript_id "Isoform95823_4"; gene_id "Isoform95823_4.gene"; gene_name "Isoform95823_4";
chr13	Mandalorion	CDS	103894694	103894808	.	-	.	transcript_id "Isoform95823_4"; gene_id "Isoform95823_4.gene"; gene_name "Isoform95823_4";
chr13	Mandalorion	exon	103895677	103895807	.	-	.	transcript_id "Isoform95823_4"; gene_id "Isoform95823_4.gene"; gene_name "Isoform95823_4";
chr13	Mandalorion	CDS	103895677	103895807	.	-	.	transcript_id "Isoform95823_4"; gene_id "Isoform95823_4.gene"; gene_name "Isoform95823_4";
chr13	Mandalorion	exon	103896924	103897102	.	-	.	transcript_id "Isoform95823_4"; gene_id "Isoform95823_4.gene"; gene_name "Isoform95823_4";
chr13	Mandalorion	CDS	103896924	103897102	.	-	.	transcript_id "Isoform95823_4"; gene_id "Isoform95823_4.gene"; gene_name "Isoform95823_4";
chr13	Mandalorion	exon	103897538	103897702	.	-	.	transcript_id "Isoform95823_4"; gene_id "Isoform95823_4.gene"; gene_name "Isoform95823_4";
chr13	Mandalorion	CDS	103897538	103897702	.	-	.	transcript_id "Isoform95823_4"; gene_id "Isoform95823_4.gene"; gene_name "Isoform95823_4";
chr13	Mandalorion	exon	103900390	103900514	.	-	.	transcript_id "Isoform95823_4"; gene_id "Isoform95823_4.gene"; gene_name "Isoform95823_4";
chr13	Mandalorion	CDS	103900390	103900514	.	-	.	transcript_id "Isoform95823_4"; gene_id "Isoform95823_4.gene"; gene_name "Isoform95823_4";
chr13	Mandalorion	exon	103905825	103905958	.	-	.	transcript_id "Isoform95823_4"; gene_id "Isoform95823_4.gene"; gene_name "Isoform95823_4";
chr13	Mandalorion	CDS	103905825	103905958	.	-	.	transcript_id "Isoform95823_4"; gene_id "Isoform95823_4.gene"; gene_name "Isoform95823_4";
chr13	Mandalorion	exon	103910807	103911047	.	-	.	transcript_id "Isoform95823_4"; gene_id "Isoform95823_4.gene"; gene_name "Isoform95823_4";
chr13	Mandalorion	start_codon	103910965	103910967	.	-	.	transcript_id "Isoform95823_4"; gene_id "Isoform95823_4.gene"; gene_name "Isoform95823_4";
chr13	Mandalorion	CDS	103910807	103910967	.	-	.	transcript_id "Isoform95823_4"; gene_id "Isoform95823_4.gene"; gene_name "Isoform95823_4";
chr13	Mandalorion	transcript	103911171	103913205	.	+	.	transcript_id "Isoform95827_3"; gene_id "Isoform95827_3.gene"; gene_name "Isoform95827_3";
chr13	Mandalorion	exon	103911171	103911387	.	+	.	transcript_id "Isoform95827_3"; gene_id "Isoform95827_3.gene"; gene_name "Isoform95827_3";
chr13	Mandalorion	start_codon	103911314	103911316	.	+	.	transcript_id "Isoform95827_3"; gene_id "Isoform95827_3.gene"; gene_name "Isoform95827_3";
chr13	Mandalorion	CDS	103911314	103911387	.	+	.	transcript_id "Isoform95827_3"; gene_id "Isoform95827_3.gene"; gene_name "Isoform95827_3";
chr13	Mandalorion	exon	103913025	103913205	.	+	.	transcript_id "Isoform95827_3"; gene_id "Isoform95827_3.gene"; gene_name "Isoform95827_3";
chr13	Mandalorion	CDS	103913025	103913160	.	+	.	transcript_id "Isoform95827_3"; gene_id "Isoform95827_3.gene"; gene_name "Isoform95827_3";
chr13	Mandalorion	stop_codon	103913161	103913163	.	+	.	transcript_id "Isoform95827_3"; gene_id "Isoform95827_3.gene"; gene_name "Isoform95827_3";
chr13	Mandalorion	transcript	103909001	103911020	.	-	.	transcript_id "Isoform95828_3"; gene_id "Isoform95828_3.gene"; gene_name "Isoform95828_3";
chr13	Mandalorion	exon	103909001	103911020	.	-	.	transcript_id "Isoform95828_3"; gene_id "Isoform95828_3.gene"; gene_name "Isoform95828_3";
chr13	Mandalorion	transcript	103955300	103961408	.	-	.	transcript_id "Isoform95834_6"; gene_id "Isoform95834_6.gene"; gene_name "Isoform95834_6";
chr13	Mandalorion	exon	103955300	103957314	.	-	.	transcript_id "Isoform95834_6"; gene_id "Isoform95834_6.gene"; gene_name "Isoform95834_6";
chr13	Mandalorion	CDS	103957210	103957314	.	-	.	transcript_id "Isoform95834_6"; gene_id "Isoform95834_6.gene"; gene_name "Isoform95834_6";
chr13	Mandalorion	stop_codon	103957207	103957209	.	-	.	transcript_id "Isoform95834_6"; gene_id "Isoform95834_6.gene"; gene_name "Isoform95834_6";
chr13	Mandalorion	exon	103959319	103959393	.	-	.	transcript_id "Isoform95834_6"; gene_id "Isoform95834_6.gene"; gene_name "Isoform95834_6";
chr13	Mandalorion	CDS	103959319	103959393	.	-	.	transcript_id "Isoform95834_6"; gene_id "Isoform95834_6.gene"; gene_name "Isoform95834_6";
chr13	Mandalorion	exon	103959822	103959914	.	-	.	transcript_id "Isoform95834_6"; gene_id "Isoform95834_6.gene"; gene_name "Isoform95834_6";
chr13	Mandalorion	CDS	103959822	103959914	.	-	.	transcript_id "Isoform95834_6"; gene_id "Isoform95834_6.gene"; gene_name "Isoform95834_6";
chr13	Mandalorion	exon	103961228	103961408	.	-	.	transcript_id "Isoform95834_6"; gene_id "Isoform95834_6.gene"; gene_name "Isoform95834_6";
chr13	Mandalorion	start_codon	103961306	103961308	.	-	.	transcript_id "Isoform95834_6"; gene_id "Isoform95834_6.gene"; gene_name "Isoform95834_6";
chr13	Mandalorion	CDS	103961228	103961308	.	-	.	transcript_id "Isoform95834_6"; gene_id "Isoform95834_6.gene"; gene_name "Isoform95834_6";
chr13	Mandalorion	transcript	103955299	103970353	.	-	.	transcript_id "Isoform95836_3"; gene_id "Isoform95836_3.gene"; gene_name "Isoform95836_3";
chr13	Mandalorion	exon	103955299	103957314	.	-	.	transcript_id "Isoform95836_3"; gene_id "Isoform95836_3.gene"; gene_name "Isoform95836_3";
chr13	Mandalorion	CDS	103957210	103957314	.	-	.	transcript_id "Isoform95836_3"; gene_id "Isoform95836_3.gene"; gene_name "Isoform95836_3";
chr13	Mandalorion	stop_codon	103957207	103957209	.	-	.	transcript_id "Isoform95836_3"; gene_id "Isoform95836_3.gene"; gene_name "Isoform95836_3";
chr13	Mandalorion	exon	103959319	103959393	.	-	.	transcript_id "Isoform95836_3"; gene_id "Isoform95836_3.gene"; gene_name "Isoform95836_3";
chr13	Mandalorion	CDS	103959319	103959393	.	-	.	transcript_id "Isoform95836_3"; gene_id "Isoform95836_3.gene"; gene_name "Isoform95836_3";
chr13	Mandalorion	exon	103959822	103959914	.	-	.	transcript_id "Isoform95836_3"; gene_id "Isoform95836_3.gene"; gene_name "Isoform95836_3";
chr13	Mandalorion	CDS	103959822	103959914	.	-	.	transcript_id "Isoform95836_3"; gene_id "Isoform95836_3.gene"; gene_name "Isoform95836_3";
chr13	Mandalorion	exon	103961228	103961434	.	-	.	transcript_id "Isoform95836_3"; gene_id "Isoform95836_3.gene"; gene_name "Isoform95836_3";
chr13	Mandalorion	CDS	103961228	103961434	.	-	.	transcript_id "Isoform95836_3"; gene_id "Isoform95836_3.gene"; gene_name "Isoform95836_3";
chr13	Mandalorion	exon	103964415	103964531	.	-	.	transcript_id "Isoform95836_3"; gene_id "Isoform95836_3.gene"; gene_name "Isoform95836_3";
chr13	Mandalorion	CDS	103964415	103964531	.	-	.	transcript_id "Isoform95836_3"; gene_id "Isoform95836_3.gene"; gene_name "Isoform95836_3";
chr13	Mandalorion	exon	103970006	103970353	.	-	.	transcript_id "Isoform95836_3"; gene_id "Isoform95836_3.gene"; gene_name "Isoform95836_3";
chr13	Mandalorion	start_codon	103970297	103970299	.	-	.	transcript_id "Isoform95836_3"; gene_id "Isoform95836_3.gene"; gene_name "Isoform95836_3";
chr13	Mandalorion	CDS	103970006	103970299	.	-	.	transcript_id "Isoform95836_3"; gene_id "Isoform95836_3.gene"; gene_name "Isoform95836_3";
chr13	Mandalorion	transcript	103955303	103957049	.	-	.	transcript_id "Isoform95839_6"; gene_id "Isoform95839_6.gene"; gene_name "Isoform95839_6";
chr13	Mandalorion	exon	103955303	103957049	.	-	.	transcript_id "Isoform95839_6"; gene_id "Isoform95839_6.gene"; gene_name "Isoform95839_6";
chr13	Mandalorion	transcript	103955303	103956405	.	-	.	transcript_id "Isoform95842_6"; gene_id "Isoform95842_6.gene"; gene_name "Isoform95842_6";
chr13	Mandalorion	exon	103955303	103956405	.	-	.	transcript_id "Isoform95842_6"; gene_id "Isoform95842_6.gene"; gene_name "Isoform95842_6";
chr13	Mandalorion	transcript	103971476	104057544	.	-	.	transcript_id "Isoform95844_3"; gene_id "Isoform95844_3.gene"; gene_name "Isoform95844_3";
chr13	Mandalorion	exon	103971476	103971536	.	-	.	transcript_id "Isoform95844_3"; gene_id "Isoform95844_3.gene"; gene_name "Isoform95844_3";
chr13	Mandalorion	CDS	103971479	103971536	.	-	.	transcript_id "Isoform95844_3"; gene_id "Isoform95844_3.gene"; gene_name "Isoform95844_3";
chr13	Mandalorion	stop_codon	103971476	103971478	.	-	.	transcript_id "Isoform95844_3"; gene_id "Isoform95844_3.gene"; gene_name "Isoform95844_3";
chr13	Mandalorion	exon	103975815	103975998	.	-	.	transcript_id "Isoform95844_3"; gene_id "Isoform95844_3.gene"; gene_name "Isoform95844_3";
chr13	Mandalorion	CDS	103975815	103975998	.	-	.	transcript_id "Isoform95844_3"; gene_id "Isoform95844_3.gene"; gene_name "Isoform95844_3";
chr13	Mandalorion	exon	103977662	103977776	.	-	.	transcript_id "Isoform95844_3"; gene_id "Isoform95844_3.gene"; gene_name "Isoform95844_3";
chr13	Mandalorion	CDS	103977662	103977776	.	-	.	transcript_id "Isoform95844_3"; gene_id "Isoform95844_3.gene"; gene_name "Isoform95844_3";
chr13	Mandalorion	exon	103979965	103980141	.	-	.	transcript_id "Isoform95844_3"; gene_id "Isoform95844_3.gene"; gene_name "Isoform95844_3";
chr13	Mandalorion	CDS	103979965	103980141	.	-	.	transcript_id "Isoform95844_3"; gene_id "Isoform95844_3.gene"; gene_name "Isoform95844_3";
chr13	Mandalorion	exon	103981322	103981495	.	-	.	transcript_id "Isoform95844_3"; gene_id "Isoform95844_3.gene"; gene_name "Isoform95844_3";
chr13	Mandalorion	CDS	103981322	103981495	.	-	.	transcript_id "Isoform95844_3"; gene_id "Isoform95844_3.gene"; gene_name "Isoform95844_3";
chr13	Mandalorion	exon	103982012	103982133	.	-	.	transcript_id "Isoform95844_3"; gene_id "Isoform95844_3.gene"; gene_name "Isoform95844_3";
chr13	Mandalorion	CDS	103982012	103982133	.	-	.	transcript_id "Isoform95844_3"; gene_id "Isoform95844_3.gene"; gene_name "Isoform95844_3";
chr13	Mandalorion	exon	103987253	103987352	.	-	.	transcript_id "Isoform95844_3"; gene_id "Isoform95844_3.gene"; gene_name "Isoform95844_3";
chr13	Mandalorion	CDS	103987253	103987352	.	-	.	transcript_id "Isoform95844_3"; gene_id "Isoform95844_3.gene"; gene_name "Isoform95844_3";
chr13	Mandalorion	exon	103991327	103991396	.	-	.	transcript_id "Isoform95844_3"; gene_id "Isoform95844_3.gene"; gene_name "Isoform95844_3";
chr13	Mandalorion	CDS	103991327	103991396	.	-	.	transcript_id "Isoform95844_3"; gene_id "Isoform95844_3.gene"; gene_name "Isoform95844_3";
chr13	Mandalorion	exon	103993503	103993618	.	-	.	transcript_id "Isoform95844_3"; gene_id "Isoform95844_3.gene"; gene_name "Isoform95844_3";
chr13	Mandalorion	CDS	103993503	103993618	.	-	.	transcript_id "Isoform95844_3"; gene_id "Isoform95844_3.gene"; gene_name "Isoform95844_3";
chr13	Mandalorion	exon	103993919	103994048	.	-	.	transcript_id "Isoform95844_3"; gene_id "Isoform95844_3.gene"; gene_name "Isoform95844_3";
chr13	Mandalorion	CDS	103993919	103994048	.	-	.	transcript_id "Isoform95844_3"; gene_id "Isoform95844_3.gene"; gene_name "Isoform95844_3";
chr13	Mandalorion	exon	103994359	103994431	.	-	.	transcript_id "Isoform95844_3"; gene_id "Isoform95844_3.gene"; gene_name "Isoform95844_3";
chr13	Mandalorion	CDS	103994359	103994431	.	-	.	transcript_id "Isoform95844_3"; gene_id "Isoform95844_3.gene"; gene_name "Isoform95844_3";
chr13	Mandalorion	exon	103995884	103996028	.	-	.	transcript_id "Isoform95844_3"; gene_id "Isoform95844_3.gene"; gene_name "Isoform95844_3";
chr13	Mandalorion	CDS	103995884	103996028	.	-	.	transcript_id "Isoform95844_3"; gene_id "Isoform95844_3.gene"; gene_name "Isoform95844_3";
chr13	Mandalorion	exon	103996579	103996653	.	-	.	transcript_id "Isoform95844_3"; gene_id "Isoform95844_3.gene"; gene_name "Isoform95844_3";
chr13	Mandalorion	CDS	103996579	103996653	.	-	.	transcript_id "Isoform95844_3"; gene_id "Isoform95844_3.gene"; gene_name "Isoform95844_3";
chr13	Mandalorion	exon	103998788	103998851	.	-	.	transcript_id "Isoform95844_3"; gene_id "Isoform95844_3.gene"; gene_name "Isoform95844_3";
chr13	Mandalorion	CDS	103998788	103998851	.	-	.	transcript_id "Isoform95844_3"; gene_id "Isoform95844_3.gene"; gene_name "Isoform95844_3";
chr13	Mandalorion	exon	104003157	104003213	.	-	.	transcript_id "Isoform95844_3"; gene_id "Isoform95844_3.gene"; gene_name "Isoform95844_3";
chr13	Mandalorion	CDS	104003157	104003213	.	-	.	transcript_id "Isoform95844_3"; gene_id "Isoform95844_3.gene"; gene_name "Isoform95844_3";
chr13	Mandalorion	exon	104004551	104004640	.	-	.	transcript_id "Isoform95844_3"; gene_id "Isoform95844_3.gene"; gene_name "Isoform95844_3";
chr13	Mandalorion	CDS	104004551	104004640	.	-	.	transcript_id "Isoform95844_3"; gene_id "Isoform95844_3.gene"; gene_name "Isoform95844_3";
chr13	Mandalorion	exon	104005328	104005406	.	-	.	transcript_id "Isoform95844_3"; gene_id "Isoform95844_3.gene"; gene_name "Isoform95844_3";
chr13	Mandalorion	CDS	104005328	104005406	.	-	.	transcript_id "Isoform95844_3"; gene_id "Isoform95844_3.gene"; gene_name "Isoform95844_3";
chr13	Mandalorion	exon	104020651	104020768	.	-	.	transcript_id "Isoform95844_3"; gene_id "Isoform95844_3.gene"; gene_name "Isoform95844_3";
chr13	Mandalorion	CDS	104020651	104020768	.	-	.	transcript_id "Isoform95844_3"; gene_id "Isoform95844_3.gene"; gene_name "Isoform95844_3";
chr13	Mandalorion	exon	104022649	104022846	.	-	.	transcript_id "Isoform95844_3"; gene_id "Isoform95844_3.gene"; gene_name "Isoform95844_3";
chr13	Mandalorion	start_codon	104022835	104022837	.	-	.	transcript_id "Isoform95844_3"; gene_id "Isoform95844_3.gene"; gene_name "Isoform95844_3";
chr13	Mandalorion	CDS	104022649	104022837	.	-	.	transcript_id "Isoform95844_3"; gene_id "Isoform95844_3.gene"; gene_name "Isoform95844_3";
chr13	Mandalorion	exon	104025746	104025793	.	-	.	transcript_id "Isoform95844_3"; gene_id "Isoform95844_3.gene"; gene_name "Isoform95844_3";
chr13	Mandalorion	exon	104056754	104057544	.	-	.	transcript_id "Isoform95844_3"; gene_id "Isoform95844_3.gene"; gene_name "Isoform95844_3";
chr13	Mandalorion	transcript	104020657	104057544	.	-	.	transcript_id "Isoform95845_8"; gene_id "Isoform95845_8.gene"; gene_name "Isoform95845_8";
chr13	Mandalorion	exon	104020657	104020768	.	-	.	transcript_id "Isoform95845_8"; gene_id "Isoform95845_8.gene"; gene_name "Isoform95845_8";
chr13	Mandalorion	exon	104022649	104022846	.	-	.	transcript_id "Isoform95845_8"; gene_id "Isoform95845_8.gene"; gene_name "Isoform95845_8";
chr13	Mandalorion	exon	104025746	104025793	.	-	.	transcript_id "Isoform95845_8"; gene_id "Isoform95845_8.gene"; gene_name "Isoform95845_8";
chr13	Mandalorion	exon	104056754	104057544	.	-	.	transcript_id "Isoform95845_8"; gene_id "Isoform95845_8.gene"; gene_name "Isoform95845_8";
chr13	Mandalorion	transcript	104055901	104056719	.	+	.	transcript_id "Isoform95852_3"; gene_id "Isoform95852_3.gene"; gene_name "Isoform95852_3";
chr13	Mandalorion	exon	104055901	104056000	.	+	.	transcript_id "Isoform95852_3"; gene_id "Isoform95852_3.gene"; gene_name "Isoform95852_3";
chr13	Mandalorion	exon	104056082	104056719	.	+	.	transcript_id "Isoform95852_3"; gene_id "Isoform95852_3.gene"; gene_name "Isoform95852_3";
chr13	Mandalorion	transcript	104055999	104056719	.	+	.	transcript_id "Isoform95854_11"; gene_id "Isoform95854_11.gene"; gene_name "Isoform95854_11";
chr13	Mandalorion	exon	104055999	104056719	.	+	.	transcript_id "Isoform95854_11"; gene_id "Isoform95854_11.gene"; gene_name "Isoform95854_11";
chr13	Mandalorion	transcript	104161208	104173086	.	-	.	transcript_id "Isoform95865_33"; gene_id "Isoform95865_33.gene"; gene_name "Isoform95865_33";
chr13	Mandalorion	exon	104161208	104161588	.	-	.	transcript_id "Isoform95865_33"; gene_id "Isoform95865_33.gene"; gene_name "Isoform95865_33";
chr13	Mandalorion	CDS	104161457	104161588	.	-	.	transcript_id "Isoform95865_33"; gene_id "Isoform95865_33.gene"; gene_name "Isoform95865_33";
chr13	Mandalorion	stop_codon	104161454	104161456	.	-	.	transcript_id "Isoform95865_33"; gene_id "Isoform95865_33.gene"; gene_name "Isoform95865_33";
chr13	Mandalorion	exon	104172095	104172231	.	-	.	transcript_id "Isoform95865_33"; gene_id "Isoform95865_33.gene"; gene_name "Isoform95865_33";
chr13	Mandalorion	CDS	104172095	104172231	.	-	.	transcript_id "Isoform95865_33"; gene_id "Isoform95865_33.gene"; gene_name "Isoform95865_33";
chr13	Mandalorion	exon	104172962	104173086	.	-	.	transcript_id "Isoform95865_33"; gene_id "Isoform95865_33.gene"; gene_name "Isoform95865_33";
chr13	Mandalorion	start_codon	104173020	104173022	.	-	.	transcript_id "Isoform95865_33"; gene_id "Isoform95865_33.gene"; gene_name "Isoform95865_33";
chr13	Mandalorion	CDS	104172962	104173022	.	-	.	transcript_id "Isoform95865_33"; gene_id "Isoform95865_33.gene"; gene_name "Isoform95865_33";
chr13	Mandalorion	transcript	104159564	104174144	.	-	.	transcript_id "Isoform95875_24"; gene_id "Isoform95875_24.gene"; gene_name "Isoform95875_24";
chr13	Mandalorion	exon	104159564	104161588	.	-	.	transcript_id "Isoform95875_24"; gene_id "Isoform95875_24.gene"; gene_name "Isoform95875_24";
chr13	Mandalorion	CDS	104161457	104161588	.	-	.	transcript_id "Isoform95875_24"; gene_id "Isoform95875_24.gene"; gene_name "Isoform95875_24";
chr13	Mandalorion	stop_codon	104161454	104161456	.	-	.	transcript_id "Isoform95875_24"; gene_id "Isoform95875_24.gene"; gene_name "Isoform95875_24";
chr13	Mandalorion	exon	104172095	104172231	.	-	.	transcript_id "Isoform95875_24"; gene_id "Isoform95875_24.gene"; gene_name "Isoform95875_24";
chr13	Mandalorion	CDS	104172095	104172231	.	-	.	transcript_id "Isoform95875_24"; gene_id "Isoform95875_24.gene"; gene_name "Isoform95875_24";
chr13	Mandalorion	exon	104173362	104173490	.	-	.	transcript_id "Isoform95875_24"; gene_id "Isoform95875_24.gene"; gene_name "Isoform95875_24";
chr13	Mandalorion	CDS	104173362	104173490	.	-	.	transcript_id "Isoform95875_24"; gene_id "Isoform95875_24.gene"; gene_name "Isoform95875_24";
chr13	Mandalorion	exon	104173806	104174144	.	-	.	transcript_id "Isoform95875_24"; gene_id "Isoform95875_24.gene"; gene_name "Isoform95875_24";
chr13	Mandalorion	start_codon	104173927	104173929	.	-	.	transcript_id "Isoform95875_24"; gene_id "Isoform95875_24.gene"; gene_name "Isoform95875_24";
chr13	Mandalorion	CDS	104173806	104173929	.	-	.	transcript_id "Isoform95875_24"; gene_id "Isoform95875_24.gene"; gene_name "Isoform95875_24";
chr13	Mandalorion	transcript	104161208	104174144	.	-	.	transcript_id "Isoform95880_96"; gene_id "Isoform95880_96.gene"; gene_name "Isoform95880_96";
chr13	Mandalorion	exon	104161208	104161588	.	-	.	transcript_id "Isoform95880_96"; gene_id "Isoform95880_96.gene"; gene_name "Isoform95880_96";
chr13	Mandalorion	CDS	104161457	104161588	.	-	.	transcript_id "Isoform95880_96"; gene_id "Isoform95880_96.gene"; gene_name "Isoform95880_96";
chr13	Mandalorion	stop_codon	104161454	104161456	.	-	.	transcript_id "Isoform95880_96"; gene_id "Isoform95880_96.gene"; gene_name "Isoform95880_96";
chr13	Mandalorion	exon	104172095	104172231	.	-	.	transcript_id "Isoform95880_96"; gene_id "Isoform95880_96.gene"; gene_name "Isoform95880_96";
chr13	Mandalorion	CDS	104172095	104172231	.	-	.	transcript_id "Isoform95880_96"; gene_id "Isoform95880_96.gene"; gene_name "Isoform95880_96";
chr13	Mandalorion	exon	104173362	104173490	.	-	.	transcript_id "Isoform95880_96"; gene_id "Isoform95880_96.gene"; gene_name "Isoform95880_96";
chr13	Mandalorion	CDS	104173362	104173490	.	-	.	transcript_id "Isoform95880_96"; gene_id "Isoform95880_96.gene"; gene_name "Isoform95880_96";
chr13	Mandalorion	exon	104173806	104174144	.	-	.	transcript_id "Isoform95880_96"; gene_id "Isoform95880_96.gene"; gene_name "Isoform95880_96";
chr13	Mandalorion	start_codon	104173927	104173929	.	-	.	transcript_id "Isoform95880_96"; gene_id "Isoform95880_96.gene"; gene_name "Isoform95880_96";
chr13	Mandalorion	CDS	104173806	104173929	.	-	.	transcript_id "Isoform95880_96"; gene_id "Isoform95880_96.gene"; gene_name "Isoform95880_96";
chr13	Mandalorion	transcript	104161195	104246094	.	-	.	transcript_id "Isoform95889_46"; gene_id "Isoform95889_46.gene"; gene_name "Isoform95889_46";
chr13	Mandalorion	exon	104161195	104161588	.	-	.	transcript_id "Isoform95889_46"; gene_id "Isoform95889_46.gene"; gene_name "Isoform95889_46";
chr13	Mandalorion	CDS	104161457	104161588	.	-	.	transcript_id "Isoform95889_46"; gene_id "Isoform95889_46.gene"; gene_name "Isoform95889_46";
chr13	Mandalorion	stop_codon	104161454	104161456	.	-	.	transcript_id "Isoform95889_46"; gene_id "Isoform95889_46.gene"; gene_name "Isoform95889_46";
chr13	Mandalorion	exon	104172095	104172231	.	-	.	transcript_id "Isoform95889_46"; gene_id "Isoform95889_46.gene"; gene_name "Isoform95889_46";
chr13	Mandalorion	CDS	104172095	104172231	.	-	.	transcript_id "Isoform95889_46"; gene_id "Isoform95889_46.gene"; gene_name "Isoform95889_46";
chr13	Mandalorion	exon	104173362	104173490	.	-	.	transcript_id "Isoform95889_46"; gene_id "Isoform95889_46.gene"; gene_name "Isoform95889_46";
chr13	Mandalorion	CDS	104173362	104173490	.	-	.	transcript_id "Isoform95889_46"; gene_id "Isoform95889_46.gene"; gene_name "Isoform95889_46";
chr13	Mandalorion	exon	104173806	104173992	.	-	.	transcript_id "Isoform95889_46"; gene_id "Isoform95889_46.gene"; gene_name "Isoform95889_46";
chr13	Mandalorion	CDS	104173806	104173992	.	-	.	transcript_id "Isoform95889_46"; gene_id "Isoform95889_46.gene"; gene_name "Isoform95889_46";
chr13	Mandalorion	exon	104182697	104182898	.	-	.	transcript_id "Isoform95889_46"; gene_id "Isoform95889_46.gene"; gene_name "Isoform95889_46";
chr13	Mandalorion	CDS	104182697	104182898	.	-	.	transcript_id "Isoform95889_46"; gene_id "Isoform95889_46.gene"; gene_name "Isoform95889_46";
chr13	Mandalorion	exon	104187003	104187369	.	-	.	transcript_id "Isoform95889_46"; gene_id "Isoform95889_46.gene"; gene_name "Isoform95889_46";
chr13	Mandalorion	CDS	104187003	104187369	.	-	.	transcript_id "Isoform95889_46"; gene_id "Isoform95889_46.gene"; gene_name "Isoform95889_46";
chr13	Mandalorion	exon	104189012	104189147	.	-	.	transcript_id "Isoform95889_46"; gene_id "Isoform95889_46.gene"; gene_name "Isoform95889_46";
chr13	Mandalorion	CDS	104189012	104189147	.	-	.	transcript_id "Isoform95889_46"; gene_id "Isoform95889_46.gene"; gene_name "Isoform95889_46";
chr13	Mandalorion	exon	104192154	104192279	.	-	.	transcript_id "Isoform95889_46"; gene_id "Isoform95889_46.gene"; gene_name "Isoform95889_46";
chr13	Mandalorion	CDS	104192154	104192279	.	-	.	transcript_id "Isoform95889_46"; gene_id "Isoform95889_46.gene"; gene_name "Isoform95889_46";
chr13	Mandalorion	exon	104195249	104195409	.	-	.	transcript_id "Isoform95889_46"; gene_id "Isoform95889_46.gene"; gene_name "Isoform95889_46";
chr13	Mandalorion	CDS	104195249	104195409	.	-	.	transcript_id "Isoform95889_46"; gene_id "Isoform95889_46.gene"; gene_name "Isoform95889_46";
chr13	Mandalorion	exon	104195975	104196077	.	-	.	transcript_id "Isoform95889_46"; gene_id "Isoform95889_46.gene"; gene_name "Isoform95889_46";
chr13	Mandalorion	CDS	104195975	104196077	.	-	.	transcript_id "Isoform95889_46"; gene_id "Isoform95889_46.gene"; gene_name "Isoform95889_46";
chr13	Mandalorion	exon	104198253	104198360	.	-	.	transcript_id "Isoform95889_46"; gene_id "Isoform95889_46.gene"; gene_name "Isoform95889_46";
chr13	Mandalorion	CDS	104198253	104198360	.	-	.	transcript_id "Isoform95889_46"; gene_id "Isoform95889_46.gene"; gene_name "Isoform95889_46";
chr13	Mandalorion	exon	104205703	104205851	.	-	.	transcript_id "Isoform95889_46"; gene_id "Isoform95889_46.gene"; gene_name "Isoform95889_46";
chr13	Mandalorion	CDS	104205703	104205851	.	-	.	transcript_id "Isoform95889_46"; gene_id "Isoform95889_46.gene"; gene_name "Isoform95889_46";
chr13	Mandalorion	exon	104209271	104209530	.	-	.	transcript_id "Isoform95889_46"; gene_id "Isoform95889_46.gene"; gene_name "Isoform95889_46";
chr13	Mandalorion	CDS	104209271	104209530	.	-	.	transcript_id "Isoform95889_46"; gene_id "Isoform95889_46.gene"; gene_name "Isoform95889_46";
chr13	Mandalorion	exon	104245924	104246094	.	-	.	transcript_id "Isoform95889_46"; gene_id "Isoform95889_46.gene"; gene_name "Isoform95889_46";
chr13	Mandalorion	start_codon	104245962	104245964	.	-	.	transcript_id "Isoform95889_46"; gene_id "Isoform95889_46.gene"; gene_name "Isoform95889_46";
chr13	Mandalorion	CDS	104245924	104245964	.	-	.	transcript_id "Isoform95889_46"; gene_id "Isoform95889_46.gene"; gene_name "Isoform95889_46";
chr13	Mandalorion	transcript	104161206	104246094	.	-	.	transcript_id "Isoform95898_236"; gene_id "Isoform95898_236.gene"; gene_name "Isoform95898_236";
chr13	Mandalorion	exon	104161206	104161588	.	-	.	transcript_id "Isoform95898_236"; gene_id "Isoform95898_236.gene"; gene_name "Isoform95898_236";
chr13	Mandalorion	CDS	104161457	104161588	.	-	.	transcript_id "Isoform95898_236"; gene_id "Isoform95898_236.gene"; gene_name "Isoform95898_236";
chr13	Mandalorion	stop_codon	104161454	104161456	.	-	.	transcript_id "Isoform95898_236"; gene_id "Isoform95898_236.gene"; gene_name "Isoform95898_236";
chr13	Mandalorion	exon	104172095	104172231	.	-	.	transcript_id "Isoform95898_236"; gene_id "Isoform95898_236.gene"; gene_name "Isoform95898_236";
chr13	Mandalorion	CDS	104172095	104172231	.	-	.	transcript_id "Isoform95898_236"; gene_id "Isoform95898_236.gene"; gene_name "Isoform95898_236";
chr13	Mandalorion	exon	104173362	104173490	.	-	.	transcript_id "Isoform95898_236"; gene_id "Isoform95898_236.gene"; gene_name "Isoform95898_236";
chr13	Mandalorion	CDS	104173362	104173490	.	-	.	transcript_id "Isoform95898_236"; gene_id "Isoform95898_236.gene"; gene_name "Isoform95898_236";
chr13	Mandalorion	exon	104173806	104173992	.	-	.	transcript_id "Isoform95898_236"; gene_id "Isoform95898_236.gene"; gene_name "Isoform95898_236";
chr13	Mandalorion	CDS	104173806	104173992	.	-	.	transcript_id "Isoform95898_236"; gene_id "Isoform95898_236.gene"; gene_name "Isoform95898_236";
chr13	Mandalorion	exon	104182697	104182898	.	-	.	transcript_id "Isoform95898_236"; gene_id "Isoform95898_236.gene"; gene_name "Isoform95898_236";
chr13	Mandalorion	CDS	104182697	104182898	.	-	.	transcript_id "Isoform95898_236"; gene_id "Isoform95898_236.gene"; gene_name "Isoform95898_236";
chr13	Mandalorion	exon	104187003	104187369	.	-	.	transcript_id "Isoform95898_236"; gene_id "Isoform95898_236.gene"; gene_name "Isoform95898_236";
chr13	Mandalorion	CDS	104187003	104187369	.	-	.	transcript_id "Isoform95898_236"; gene_id "Isoform95898_236.gene"; gene_name "Isoform95898_236";
chr13	Mandalorion	exon	104189012	104189147	.	-	.	transcript_id "Isoform95898_236"; gene_id "Isoform95898_236.gene"; gene_name "Isoform95898_236";
chr13	Mandalorion	CDS	104189012	104189147	.	-	.	transcript_id "Isoform95898_236"; gene_id "Isoform95898_236.gene"; gene_name "Isoform95898_236";
chr13	Mandalorion	exon	104195249	104195409	.	-	.	transcript_id "Isoform95898_236"; gene_id "Isoform95898_236.gene"; gene_name "Isoform95898_236";
chr13	Mandalorion	CDS	104195249	104195409	.	-	.	transcript_id "Isoform95898_236"; gene_id "Isoform95898_236.gene"; gene_name "Isoform95898_236";
chr13	Mandalorion	exon	104195975	104196077	.	-	.	transcript_id "Isoform95898_236"; gene_id "Isoform95898_236.gene"; gene_name "Isoform95898_236";
chr13	Mandalorion	CDS	104195975	104196077	.	-	.	transcript_id "Isoform95898_236"; gene_id "Isoform95898_236.gene"; gene_name "Isoform95898_236";
chr13	Mandalorion	exon	104198253	104198360	.	-	.	transcript_id "Isoform95898_236"; gene_id "Isoform95898_236.gene"; gene_name "Isoform95898_236";
chr13	Mandalorion	CDS	104198253	104198360	.	-	.	transcript_id "Isoform95898_236"; gene_id "Isoform95898_236.gene"; gene_name "Isoform95898_236";
chr13	Mandalorion	exon	104205703	104205851	.	-	.	transcript_id "Isoform95898_236"; gene_id "Isoform95898_236.gene"; gene_name "Isoform95898_236";
chr13	Mandalorion	CDS	104205703	104205851	.	-	.	transcript_id "Isoform95898_236"; gene_id "Isoform95898_236.gene"; gene_name "Isoform95898_236";
chr13	Mandalorion	exon	104209271	104209530	.	-	.	transcript_id "Isoform95898_236"; gene_id "Isoform95898_236.gene"; gene_name "Isoform95898_236";
chr13	Mandalorion	CDS	104209271	104209530	.	-	.	transcript_id "Isoform95898_236"; gene_id "Isoform95898_236.gene"; gene_name "Isoform95898_236";
chr13	Mandalorion	exon	104245924	104246094	.	-	.	transcript_id "Isoform95898_236"; gene_id "Isoform95898_236.gene"; gene_name "Isoform95898_236";
chr13	Mandalorion	start_codon	104245962	104245964	.	-	.	transcript_id "Isoform95898_236"; gene_id "Isoform95898_236.gene"; gene_name "Isoform95898_236";
chr13	Mandalorion	CDS	104245924	104245964	.	-	.	transcript_id "Isoform95898_236"; gene_id "Isoform95898_236.gene"; gene_name "Isoform95898_236";
chr13	Mandalorion	transcript	104161206	104246144	.	-	.	transcript_id "Isoform95899_45"; gene_id "Isoform95899_45.gene"; gene_name "Isoform95899_45";
chr13	Mandalorion	exon	104161206	104161588	.	-	.	transcript_id "Isoform95899_45"; gene_id "Isoform95899_45.gene"; gene_name "Isoform95899_45";
chr13	Mandalorion	CDS	104161457	104161588	.	-	.	transcript_id "Isoform95899_45"; gene_id "Isoform95899_45.gene"; gene_name "Isoform95899_45";
chr13	Mandalorion	stop_codon	104161454	104161456	.	-	.	transcript_id "Isoform95899_45"; gene_id "Isoform95899_45.gene"; gene_name "Isoform95899_45";
chr13	Mandalorion	exon	104172095	104172231	.	-	.	transcript_id "Isoform95899_45"; gene_id "Isoform95899_45.gene"; gene_name "Isoform95899_45";
chr13	Mandalorion	CDS	104172095	104172231	.	-	.	transcript_id "Isoform95899_45"; gene_id "Isoform95899_45.gene"; gene_name "Isoform95899_45";
chr13	Mandalorion	exon	104173362	104173490	.	-	.	transcript_id "Isoform95899_45"; gene_id "Isoform95899_45.gene"; gene_name "Isoform95899_45";
chr13	Mandalorion	CDS	104173362	104173490	.	-	.	transcript_id "Isoform95899_45"; gene_id "Isoform95899_45.gene"; gene_name "Isoform95899_45";
chr13	Mandalorion	exon	104173806	104173992	.	-	.	transcript_id "Isoform95899_45"; gene_id "Isoform95899_45.gene"; gene_name "Isoform95899_45";
chr13	Mandalorion	CDS	104173806	104173992	.	-	.	transcript_id "Isoform95899_45"; gene_id "Isoform95899_45.gene"; gene_name "Isoform95899_45";
chr13	Mandalorion	exon	104182697	104182898	.	-	.	transcript_id "Isoform95899_45"; gene_id "Isoform95899_45.gene"; gene_name "Isoform95899_45";
chr13	Mandalorion	CDS	104182697	104182898	.	-	.	transcript_id "Isoform95899_45"; gene_id "Isoform95899_45.gene"; gene_name "Isoform95899_45";
chr13	Mandalorion	exon	104187003	104187369	.	-	.	transcript_id "Isoform95899_45"; gene_id "Isoform95899_45.gene"; gene_name "Isoform95899_45";
chr13	Mandalorion	CDS	104187003	104187369	.	-	.	transcript_id "Isoform95899_45"; gene_id "Isoform95899_45.gene"; gene_name "Isoform95899_45";
chr13	Mandalorion	exon	104189012	104189147	.	-	.	transcript_id "Isoform95899_45"; gene_id "Isoform95899_45.gene"; gene_name "Isoform95899_45";
chr13	Mandalorion	CDS	104189012	104189147	.	-	.	transcript_id "Isoform95899_45"; gene_id "Isoform95899_45.gene"; gene_name "Isoform95899_45";
chr13	Mandalorion	exon	104195249	104195409	.	-	.	transcript_id "Isoform95899_45"; gene_id "Isoform95899_45.gene"; gene_name "Isoform95899_45";
chr13	Mandalorion	CDS	104195249	104195409	.	-	.	transcript_id "Isoform95899_45"; gene_id "Isoform95899_45.gene"; gene_name "Isoform95899_45";
chr13	Mandalorion	exon	104195975	104196077	.	-	.	transcript_id "Isoform95899_45"; gene_id "Isoform95899_45.gene"; gene_name "Isoform95899_45";
chr13	Mandalorion	CDS	104195975	104196077	.	-	.	transcript_id "Isoform95899_45"; gene_id "Isoform95899_45.gene"; gene_name "Isoform95899_45";
chr13	Mandalorion	exon	104198253	104198360	.	-	.	transcript_id "Isoform95899_45"; gene_id "Isoform95899_45.gene"; gene_name "Isoform95899_45";
chr13	Mandalorion	CDS	104198253	104198360	.	-	.	transcript_id "Isoform95899_45"; gene_id "Isoform95899_45.gene"; gene_name "Isoform95899_45";
chr13	Mandalorion	exon	104205703	104205851	.	-	.	transcript_id "Isoform95899_45"; gene_id "Isoform95899_45.gene"; gene_name "Isoform95899_45";
chr13	Mandalorion	CDS	104205703	104205851	.	-	.	transcript_id "Isoform95899_45"; gene_id "Isoform95899_45.gene"; gene_name "Isoform95899_45";
chr13	Mandalorion	exon	104209271	104209530	.	-	.	transcript_id "Isoform95899_45"; gene_id "Isoform95899_45.gene"; gene_name "Isoform95899_45";
chr13	Mandalorion	CDS	104209271	104209530	.	-	.	transcript_id "Isoform95899_45"; gene_id "Isoform95899_45.gene"; gene_name "Isoform95899_45";
chr13	Mandalorion	exon	104245924	104246144	.	-	.	transcript_id "Isoform95899_45"; gene_id "Isoform95899_45.gene"; gene_name "Isoform95899_45";
chr13	Mandalorion	start_codon	104245962	104245964	.	-	.	transcript_id "Isoform95899_45"; gene_id "Isoform95899_45.gene"; gene_name "Isoform95899_45";
chr13	Mandalorion	CDS	104245924	104245964	.	-	.	transcript_id "Isoform95899_45"; gene_id "Isoform95899_45.gene"; gene_name "Isoform95899_45";
chr13	Mandalorion	transcript	104193936	104246110	.	-	.	transcript_id "Isoform95906_5"; gene_id "Isoform95906_5.gene"; gene_name "Isoform95906_5";
chr13	Mandalorion	exon	104193936	104195409	.	-	.	transcript_id "Isoform95906_5"; gene_id "Isoform95906_5.gene"; gene_name "Isoform95906_5";
chr13	Mandalorion	CDS	104195243	104195409	.	-	.	transcript_id "Isoform95906_5"; gene_id "Isoform95906_5.gene"; gene_name "Isoform95906_5";
chr13	Mandalorion	stop_codon	104195240	104195242	.	-	.	transcript_id "Isoform95906_5"; gene_id "Isoform95906_5.gene"; gene_name "Isoform95906_5";
chr13	Mandalorion	exon	104195975	104196077	.	-	.	transcript_id "Isoform95906_5"; gene_id "Isoform95906_5.gene"; gene_name "Isoform95906_5";
chr13	Mandalorion	CDS	104195975	104196077	.	-	.	transcript_id "Isoform95906_5"; gene_id "Isoform95906_5.gene"; gene_name "Isoform95906_5";
chr13	Mandalorion	exon	104198253	104198360	.	-	.	transcript_id "Isoform95906_5"; gene_id "Isoform95906_5.gene"; gene_name "Isoform95906_5";
chr13	Mandalorion	CDS	104198253	104198360	.	-	.	transcript_id "Isoform95906_5"; gene_id "Isoform95906_5.gene"; gene_name "Isoform95906_5";
chr13	Mandalorion	exon	104205703	104205851	.	-	.	transcript_id "Isoform95906_5"; gene_id "Isoform95906_5.gene"; gene_name "Isoform95906_5";
chr13	Mandalorion	CDS	104205703	104205851	.	-	.	transcript_id "Isoform95906_5"; gene_id "Isoform95906_5.gene"; gene_name "Isoform95906_5";
chr13	Mandalorion	exon	104209271	104209530	.	-	.	transcript_id "Isoform95906_5"; gene_id "Isoform95906_5.gene"; gene_name "Isoform95906_5";
chr13	Mandalorion	CDS	104209271	104209530	.	-	.	transcript_id "Isoform95906_5"; gene_id "Isoform95906_5.gene"; gene_name "Isoform95906_5";
chr13	Mandalorion	exon	104245924	104246110	.	-	.	transcript_id "Isoform95906_5"; gene_id "Isoform95906_5.gene"; gene_name "Isoform95906_5";
chr13	Mandalorion	start_codon	104245962	104245964	.	-	.	transcript_id "Isoform95906_5"; gene_id "Isoform95906_5.gene"; gene_name "Isoform95906_5";
chr13	Mandalorion	CDS	104245924	104245964	.	-	.	transcript_id "Isoform95906_5"; gene_id "Isoform95906_5.gene"; gene_name "Isoform95906_5";
chr13	Mandalorion	transcript	104174351	104180157	.	+	.	transcript_id "Isoform95913_3"; gene_id "Isoform95913_3.gene"; gene_name "Isoform95913_3";
chr13	Mandalorion	exon	104174351	104174573	.	+	.	transcript_id "Isoform95913_3"; gene_id "Isoform95913_3.gene"; gene_name "Isoform95913_3";
chr13	Mandalorion	start_codon	104174466	104174468	.	+	.	transcript_id "Isoform95913_3"; gene_id "Isoform95913_3.gene"; gene_name "Isoform95913_3";
chr13	Mandalorion	CDS	104174466	104174573	.	+	.	transcript_id "Isoform95913_3"; gene_id "Isoform95913_3.gene"; gene_name "Isoform95913_3";
chr13	Mandalorion	exon	104178164	104180157	.	+	.	transcript_id "Isoform95913_3"; gene_id "Isoform95913_3.gene"; gene_name "Isoform95913_3";
chr13	Mandalorion	CDS	104178164	104178286	.	+	.	transcript_id "Isoform95913_3"; gene_id "Isoform95913_3.gene"; gene_name "Isoform95913_3";
chr13	Mandalorion	stop_codon	104178287	104178289	.	+	.	transcript_id "Isoform95913_3"; gene_id "Isoform95913_3.gene"; gene_name "Isoform95913_3";
chr13	Mandalorion	transcript	104174375	104176426	.	+	.	transcript_id "Isoform95921_3"; gene_id "Isoform95921_3.gene"; gene_name "Isoform95921_3";
chr13	Mandalorion	exon	104174375	104176426	.	+	.	transcript_id "Isoform95921_3"; gene_id "Isoform95921_3.gene"; gene_name "Isoform95921_3";
chr13	Mandalorion	start_codon	104174466	104174468	.	+	.	transcript_id "Isoform95921_3"; gene_id "Isoform95921_3.gene"; gene_name "Isoform95921_3";
chr13	Mandalorion	CDS	104174466	104174786	.	+	.	transcript_id "Isoform95921_3"; gene_id "Isoform95921_3.gene"; gene_name "Isoform95921_3";
chr13	Mandalorion	stop_codon	104174787	104174789	.	+	.	transcript_id "Isoform95921_3"; gene_id "Isoform95921_3.gene"; gene_name "Isoform95921_3";
chr13	Mandalorion	transcript	104279824	104314967	.	-	.	transcript_id "Isoform95931_50"; gene_id "Isoform95931_50.gene"; gene_name "Isoform95931_50";
chr13	Mandalorion	exon	104279824	104280753	.	-	.	transcript_id "Isoform95931_50"; gene_id "Isoform95931_50.gene"; gene_name "Isoform95931_50";
chr13	Mandalorion	CDS	104280649	104280753	.	-	.	transcript_id "Isoform95931_50"; gene_id "Isoform95931_50.gene"; gene_name "Isoform95931_50";
chr13	Mandalorion	stop_codon	104280646	104280648	.	-	.	transcript_id "Isoform95931_50"; gene_id "Isoform95931_50.gene"; gene_name "Isoform95931_50";
chr13	Mandalorion	exon	104280912	104281059	.	-	.	transcript_id "Isoform95931_50"; gene_id "Isoform95931_50.gene"; gene_name "Isoform95931_50";
chr13	Mandalorion	CDS	104280912	104281059	.	-	.	transcript_id "Isoform95931_50"; gene_id "Isoform95931_50.gene"; gene_name "Isoform95931_50";
chr13	Mandalorion	exon	104283752	104283852	.	-	.	transcript_id "Isoform95931_50"; gene_id "Isoform95931_50.gene"; gene_name "Isoform95931_50";
chr13	Mandalorion	CDS	104283752	104283852	.	-	.	transcript_id "Isoform95931_50"; gene_id "Isoform95931_50.gene"; gene_name "Isoform95931_50";
chr13	Mandalorion	exon	104284592	104284790	.	-	.	transcript_id "Isoform95931_50"; gene_id "Isoform95931_50.gene"; gene_name "Isoform95931_50";
chr13	Mandalorion	CDS	104284592	104284790	.	-	.	transcript_id "Isoform95931_50"; gene_id "Isoform95931_50.gene"; gene_name "Isoform95931_50";
chr13	Mandalorion	exon	104286558	104286691	.	-	.	transcript_id "Isoform95931_50"; gene_id "Isoform95931_50.gene"; gene_name "Isoform95931_50";
chr13	Mandalorion	CDS	104286558	104286691	.	-	.	transcript_id "Isoform95931_50"; gene_id "Isoform95931_50.gene"; gene_name "Isoform95931_50";
chr13	Mandalorion	exon	104288673	104288690	.	-	.	transcript_id "Isoform95931_50"; gene_id "Isoform95931_50.gene"; gene_name "Isoform95931_50";
chr13	Mandalorion	CDS	104288673	104288690	.	-	.	transcript_id "Isoform95931_50"; gene_id "Isoform95931_50.gene"; gene_name "Isoform95931_50";
chr13	Mandalorion	exon	104290804	104290848	.	-	.	transcript_id "Isoform95931_50"; gene_id "Isoform95931_50.gene"; gene_name "Isoform95931_50";
chr13	Mandalorion	CDS	104290804	104290848	.	-	.	transcript_id "Isoform95931_50"; gene_id "Isoform95931_50.gene"; gene_name "Isoform95931_50";
chr13	Mandalorion	exon	104291345	104291417	.	-	.	transcript_id "Isoform95931_50"; gene_id "Isoform95931_50.gene"; gene_name "Isoform95931_50";
chr13	Mandalorion	CDS	104291345	104291417	.	-	.	transcript_id "Isoform95931_50"; gene_id "Isoform95931_50.gene"; gene_name "Isoform95931_50";
chr13	Mandalorion	exon	104297475	104297602	.	-	.	transcript_id "Isoform95931_50"; gene_id "Isoform95931_50.gene"; gene_name "Isoform95931_50";
chr13	Mandalorion	CDS	104297475	104297602	.	-	.	transcript_id "Isoform95931_50"; gene_id "Isoform95931_50.gene"; gene_name "Isoform95931_50";
chr13	Mandalorion	exon	104303367	104303451	.	-	.	transcript_id "Isoform95931_50"; gene_id "Isoform95931_50.gene"; gene_name "Isoform95931_50";
chr13	Mandalorion	CDS	104303367	104303451	.	-	.	transcript_id "Isoform95931_50"; gene_id "Isoform95931_50.gene"; gene_name "Isoform95931_50";
chr13	Mandalorion	exon	104304971	104305070	.	-	.	transcript_id "Isoform95931_50"; gene_id "Isoform95931_50.gene"; gene_name "Isoform95931_50";
chr13	Mandalorion	CDS	104304971	104305070	.	-	.	transcript_id "Isoform95931_50"; gene_id "Isoform95931_50.gene"; gene_name "Isoform95931_50";
chr13	Mandalorion	exon	104306328	104306396	.	-	.	transcript_id "Isoform95931_50"; gene_id "Isoform95931_50.gene"; gene_name "Isoform95931_50";
chr13	Mandalorion	CDS	104306328	104306396	.	-	.	transcript_id "Isoform95931_50"; gene_id "Isoform95931_50.gene"; gene_name "Isoform95931_50";
chr13	Mandalorion	exon	104314622	104314967	.	-	.	transcript_id "Isoform95931_50"; gene_id "Isoform95931_50.gene"; gene_name "Isoform95931_50";
chr13	Mandalorion	start_codon	104314665	104314667	.	-	.	transcript_id "Isoform95931_50"; gene_id "Isoform95931_50.gene"; gene_name "Isoform95931_50";
chr13	Mandalorion	CDS	104314622	104314667	.	-	.	transcript_id "Isoform95931_50"; gene_id "Isoform95931_50.gene"; gene_name "Isoform95931_50";
chr13	Mandalorion	transcript	104280458	104314956	.	-	.	transcript_id "Isoform95935_95"; gene_id "Isoform95935_95.gene"; gene_name "Isoform95935_95";
chr13	Mandalorion	exon	104280458	104280753	.	-	.	transcript_id "Isoform95935_95"; gene_id "Isoform95935_95.gene"; gene_name "Isoform95935_95";
chr13	Mandalorion	CDS	104280649	104280753	.	-	.	transcript_id "Isoform95935_95"; gene_id "Isoform95935_95.gene"; gene_name "Isoform95935_95";
chr13	Mandalorion	stop_codon	104280646	104280648	.	-	.	transcript_id "Isoform95935_95"; gene_id "Isoform95935_95.gene"; gene_name "Isoform95935_95";
chr13	Mandalorion	exon	104280912	104281059	.	-	.	transcript_id "Isoform95935_95"; gene_id "Isoform95935_95.gene"; gene_name "Isoform95935_95";
chr13	Mandalorion	CDS	104280912	104281059	.	-	.	transcript_id "Isoform95935_95"; gene_id "Isoform95935_95.gene"; gene_name "Isoform95935_95";
chr13	Mandalorion	exon	104283752	104283852	.	-	.	transcript_id "Isoform95935_95"; gene_id "Isoform95935_95.gene"; gene_name "Isoform95935_95";
chr13	Mandalorion	CDS	104283752	104283852	.	-	.	transcript_id "Isoform95935_95"; gene_id "Isoform95935_95.gene"; gene_name "Isoform95935_95";
chr13	Mandalorion	exon	104284592	104284790	.	-	.	transcript_id "Isoform95935_95"; gene_id "Isoform95935_95.gene"; gene_name "Isoform95935_95";
chr13	Mandalorion	CDS	104284592	104284790	.	-	.	transcript_id "Isoform95935_95"; gene_id "Isoform95935_95.gene"; gene_name "Isoform95935_95";
chr13	Mandalorion	exon	104286558	104286691	.	-	.	transcript_id "Isoform95935_95"; gene_id "Isoform95935_95.gene"; gene_name "Isoform95935_95";
chr13	Mandalorion	CDS	104286558	104286691	.	-	.	transcript_id "Isoform95935_95"; gene_id "Isoform95935_95.gene"; gene_name "Isoform95935_95";
chr13	Mandalorion	exon	104288673	104288690	.	-	.	transcript_id "Isoform95935_95"; gene_id "Isoform95935_95.gene"; gene_name "Isoform95935_95";
chr13	Mandalorion	CDS	104288673	104288690	.	-	.	transcript_id "Isoform95935_95"; gene_id "Isoform95935_95.gene"; gene_name "Isoform95935_95";
chr13	Mandalorion	exon	104290804	104290848	.	-	.	transcript_id "Isoform95935_95"; gene_id "Isoform95935_95.gene"; gene_name "Isoform95935_95";
chr13	Mandalorion	CDS	104290804	104290848	.	-	.	transcript_id "Isoform95935_95"; gene_id "Isoform95935_95.gene"; gene_name "Isoform95935_95";
chr13	Mandalorion	exon	104291345	104291417	.	-	.	transcript_id "Isoform95935_95"; gene_id "Isoform95935_95.gene"; gene_name "Isoform95935_95";
chr13	Mandalorion	CDS	104291345	104291417	.	-	.	transcript_id "Isoform95935_95"; gene_id "Isoform95935_95.gene"; gene_name "Isoform95935_95";
chr13	Mandalorion	exon	104297475	104297602	.	-	.	transcript_id "Isoform95935_95"; gene_id "Isoform95935_95.gene"; gene_name "Isoform95935_95";
chr13	Mandalorion	CDS	104297475	104297602	.	-	.	transcript_id "Isoform95935_95"; gene_id "Isoform95935_95.gene"; gene_name "Isoform95935_95";
chr13	Mandalorion	exon	104303367	104303451	.	-	.	transcript_id "Isoform95935_95"; gene_id "Isoform95935_95.gene"; gene_name "Isoform95935_95";
chr13	Mandalorion	CDS	104303367	104303451	.	-	.	transcript_id "Isoform95935_95"; gene_id "Isoform95935_95.gene"; gene_name "Isoform95935_95";
chr13	Mandalorion	exon	104304971	104305070	.	-	.	transcript_id "Isoform95935_95"; gene_id "Isoform95935_95.gene"; gene_name "Isoform95935_95";
chr13	Mandalorion	CDS	104304971	104305070	.	-	.	transcript_id "Isoform95935_95"; gene_id "Isoform95935_95.gene"; gene_name "Isoform95935_95";
chr13	Mandalorion	exon	104306328	104306396	.	-	.	transcript_id "Isoform95935_95"; gene_id "Isoform95935_95.gene"; gene_name "Isoform95935_95";
chr13	Mandalorion	CDS	104306328	104306396	.	-	.	transcript_id "Isoform95935_95"; gene_id "Isoform95935_95.gene"; gene_name "Isoform95935_95";
chr13	Mandalorion	exon	104314622	104314956	.	-	.	transcript_id "Isoform95935_95"; gene_id "Isoform95935_95.gene"; gene_name "Isoform95935_95";
chr13	Mandalorion	start_codon	104314665	104314667	.	-	.	transcript_id "Isoform95935_95"; gene_id "Isoform95935_95.gene"; gene_name "Isoform95935_95";
chr13	Mandalorion	CDS	104314622	104314667	.	-	.	transcript_id "Isoform95935_95"; gene_id "Isoform95935_95.gene"; gene_name "Isoform95935_95";
chr13	Mandalorion	transcript	104279028	104314958	.	-	.	transcript_id "Isoform95940_14"; gene_id "Isoform95940_14.gene"; gene_name "Isoform95940_14";
chr13	Mandalorion	exon	104279028	104280753	.	-	.	transcript_id "Isoform95940_14"; gene_id "Isoform95940_14.gene"; gene_name "Isoform95940_14";
chr13	Mandalorion	CDS	104280649	104280753	.	-	.	transcript_id "Isoform95940_14"; gene_id "Isoform95940_14.gene"; gene_name "Isoform95940_14";
chr13	Mandalorion	stop_codon	104280646	104280648	.	-	.	transcript_id "Isoform95940_14"; gene_id "Isoform95940_14.gene"; gene_name "Isoform95940_14";
chr13	Mandalorion	exon	104280912	104281059	.	-	.	transcript_id "Isoform95940_14"; gene_id "Isoform95940_14.gene"; gene_name "Isoform95940_14";
chr13	Mandalorion	CDS	104280912	104281059	.	-	.	transcript_id "Isoform95940_14"; gene_id "Isoform95940_14.gene"; gene_name "Isoform95940_14";
chr13	Mandalorion	exon	104283752	104283852	.	-	.	transcript_id "Isoform95940_14"; gene_id "Isoform95940_14.gene"; gene_name "Isoform95940_14";
chr13	Mandalorion	CDS	104283752	104283852	.	-	.	transcript_id "Isoform95940_14"; gene_id "Isoform95940_14.gene"; gene_name "Isoform95940_14";
chr13	Mandalorion	exon	104284592	104284790	.	-	.	transcript_id "Isoform95940_14"; gene_id "Isoform95940_14.gene"; gene_name "Isoform95940_14";
chr13	Mandalorion	CDS	104284592	104284790	.	-	.	transcript_id "Isoform95940_14"; gene_id "Isoform95940_14.gene"; gene_name "Isoform95940_14";
chr13	Mandalorion	exon	104286558	104286691	.	-	.	transcript_id "Isoform95940_14"; gene_id "Isoform95940_14.gene"; gene_name "Isoform95940_14";
chr13	Mandalorion	CDS	104286558	104286691	.	-	.	transcript_id "Isoform95940_14"; gene_id "Isoform95940_14.gene"; gene_name "Isoform95940_14";
chr13	Mandalorion	exon	104290804	104290848	.	-	.	transcript_id "Isoform95940_14"; gene_id "Isoform95940_14.gene"; gene_name "Isoform95940_14";
chr13	Mandalorion	CDS	104290804	104290848	.	-	.	transcript_id "Isoform95940_14"; gene_id "Isoform95940_14.gene"; gene_name "Isoform95940_14";
chr13	Mandalorion	exon	104291345	104291417	.	-	.	transcript_id "Isoform95940_14"; gene_id "Isoform95940_14.gene"; gene_name "Isoform95940_14";
chr13	Mandalorion	CDS	104291345	104291417	.	-	.	transcript_id "Isoform95940_14"; gene_id "Isoform95940_14.gene"; gene_name "Isoform95940_14";
chr13	Mandalorion	exon	104297475	104297602	.	-	.	transcript_id "Isoform95940_14"; gene_id "Isoform95940_14.gene"; gene_name "Isoform95940_14";
chr13	Mandalorion	CDS	104297475	104297602	.	-	.	transcript_id "Isoform95940_14"; gene_id "Isoform95940_14.gene"; gene_name "Isoform95940_14";
chr13	Mandalorion	exon	104303367	104303451	.	-	.	transcript_id "Isoform95940_14"; gene_id "Isoform95940_14.gene"; gene_name "Isoform95940_14";
chr13	Mandalorion	CDS	104303367	104303451	.	-	.	transcript_id "Isoform95940_14"; gene_id "Isoform95940_14.gene"; gene_name "Isoform95940_14";
chr13	Mandalorion	exon	104304971	104305070	.	-	.	transcript_id "Isoform95940_14"; gene_id "Isoform95940_14.gene"; gene_name "Isoform95940_14";
chr13	Mandalorion	CDS	104304971	104305070	.	-	.	transcript_id "Isoform95940_14"; gene_id "Isoform95940_14.gene"; gene_name "Isoform95940_14";
chr13	Mandalorion	exon	104306328	104306396	.	-	.	transcript_id "Isoform95940_14"; gene_id "Isoform95940_14.gene"; gene_name "Isoform95940_14";
chr13	Mandalorion	CDS	104306328	104306396	.	-	.	transcript_id "Isoform95940_14"; gene_id "Isoform95940_14.gene"; gene_name "Isoform95940_14";
chr13	Mandalorion	exon	104314622	104314958	.	-	.	transcript_id "Isoform95940_14"; gene_id "Isoform95940_14.gene"; gene_name "Isoform95940_14";
chr13	Mandalorion	start_codon	104314665	104314667	.	-	.	transcript_id "Isoform95940_14"; gene_id "Isoform95940_14.gene"; gene_name "Isoform95940_14";
chr13	Mandalorion	CDS	104314622	104314667	.	-	.	transcript_id "Isoform95940_14"; gene_id "Isoform95940_14.gene"; gene_name "Isoform95940_14";
chr13	Mandalorion	transcript	104279840	104314967	.	-	.	transcript_id "Isoform95941_69"; gene_id "Isoform95941_69.gene"; gene_name "Isoform95941_69";
chr13	Mandalorion	exon	104279840	104280753	.	-	.	transcript_id "Isoform95941_69"; gene_id "Isoform95941_69.gene"; gene_name "Isoform95941_69";
chr13	Mandalorion	CDS	104280649	104280753	.	-	.	transcript_id "Isoform95941_69"; gene_id "Isoform95941_69.gene"; gene_name "Isoform95941_69";
chr13	Mandalorion	stop_codon	104280646	104280648	.	-	.	transcript_id "Isoform95941_69"; gene_id "Isoform95941_69.gene"; gene_name "Isoform95941_69";
chr13	Mandalorion	exon	104280912	104281059	.	-	.	transcript_id "Isoform95941_69"; gene_id "Isoform95941_69.gene"; gene_name "Isoform95941_69";
chr13	Mandalorion	CDS	104280912	104281059	.	-	.	transcript_id "Isoform95941_69"; gene_id "Isoform95941_69.gene"; gene_name "Isoform95941_69";
chr13	Mandalorion	exon	104283752	104283852	.	-	.	transcript_id "Isoform95941_69"; gene_id "Isoform95941_69.gene"; gene_name "Isoform95941_69";
chr13	Mandalorion	CDS	104283752	104283852	.	-	.	transcript_id "Isoform95941_69"; gene_id "Isoform95941_69.gene"; gene_name "Isoform95941_69";
chr13	Mandalorion	exon	104284592	104284790	.	-	.	transcript_id "Isoform95941_69"; gene_id "Isoform95941_69.gene"; gene_name "Isoform95941_69";
chr13	Mandalorion	CDS	104284592	104284790	.	-	.	transcript_id "Isoform95941_69"; gene_id "Isoform95941_69.gene"; gene_name "Isoform95941_69";
chr13	Mandalorion	exon	104286558	104286691	.	-	.	transcript_id "Isoform95941_69"; gene_id "Isoform95941_69.gene"; gene_name "Isoform95941_69";
chr13	Mandalorion	CDS	104286558	104286691	.	-	.	transcript_id "Isoform95941_69"; gene_id "Isoform95941_69.gene"; gene_name "Isoform95941_69";
chr13	Mandalorion	exon	104290804	104290848	.	-	.	transcript_id "Isoform95941_69"; gene_id "Isoform95941_69.gene"; gene_name "Isoform95941_69";
chr13	Mandalorion	CDS	104290804	104290848	.	-	.	transcript_id "Isoform95941_69"; gene_id "Isoform95941_69.gene"; gene_name "Isoform95941_69";
chr13	Mandalorion	exon	104291345	104291417	.	-	.	transcript_id "Isoform95941_69"; gene_id "Isoform95941_69.gene"; gene_name "Isoform95941_69";
chr13	Mandalorion	CDS	104291345	104291417	.	-	.	transcript_id "Isoform95941_69"; gene_id "Isoform95941_69.gene"; gene_name "Isoform95941_69";
chr13	Mandalorion	exon	104297475	104297602	.	-	.	transcript_id "Isoform95941_69"; gene_id "Isoform95941_69.gene"; gene_name "Isoform95941_69";
chr13	Mandalorion	CDS	104297475	104297602	.	-	.	transcript_id "Isoform95941_69"; gene_id "Isoform95941_69.gene"; gene_name "Isoform95941_69";
chr13	Mandalorion	exon	104303367	104303451	.	-	.	transcript_id "Isoform95941_69"; gene_id "Isoform95941_69.gene"; gene_name "Isoform95941_69";
chr13	Mandalorion	CDS	104303367	104303451	.	-	.	transcript_id "Isoform95941_69"; gene_id "Isoform95941_69.gene"; gene_name "Isoform95941_69";
chr13	Mandalorion	exon	104304971	104305070	.	-	.	transcript_id "Isoform95941_69"; gene_id "Isoform95941_69.gene"; gene_name "Isoform95941_69";
chr13	Mandalorion	CDS	104304971	104305070	.	-	.	transcript_id "Isoform95941_69"; gene_id "Isoform95941_69.gene"; gene_name "Isoform95941_69";
chr13	Mandalorion	exon	104306328	104306396	.	-	.	transcript_id "Isoform95941_69"; gene_id "Isoform95941_69.gene"; gene_name "Isoform95941_69";
chr13	Mandalorion	CDS	104306328	104306396	.	-	.	transcript_id "Isoform95941_69"; gene_id "Isoform95941_69.gene"; gene_name "Isoform95941_69";
chr13	Mandalorion	exon	104314622	104314967	.	-	.	transcript_id "Isoform95941_69"; gene_id "Isoform95941_69.gene"; gene_name "Isoform95941_69";
chr13	Mandalorion	start_codon	104314665	104314667	.	-	.	transcript_id "Isoform95941_69"; gene_id "Isoform95941_69.gene"; gene_name "Isoform95941_69";
chr13	Mandalorion	CDS	104314622	104314667	.	-	.	transcript_id "Isoform95941_69"; gene_id "Isoform95941_69.gene"; gene_name "Isoform95941_69";
chr13	Mandalorion	transcript	104280458	104314967	.	-	.	transcript_id "Isoform95944_122"; gene_id "Isoform95944_122.gene"; gene_name "Isoform95944_122";
chr13	Mandalorion	exon	104280458	104280753	.	-	.	transcript_id "Isoform95944_122"; gene_id "Isoform95944_122.gene"; gene_name "Isoform95944_122";
chr13	Mandalorion	CDS	104280649	104280753	.	-	.	transcript_id "Isoform95944_122"; gene_id "Isoform95944_122.gene"; gene_name "Isoform95944_122";
chr13	Mandalorion	stop_codon	104280646	104280648	.	-	.	transcript_id "Isoform95944_122"; gene_id "Isoform95944_122.gene"; gene_name "Isoform95944_122";
chr13	Mandalorion	exon	104280912	104281059	.	-	.	transcript_id "Isoform95944_122"; gene_id "Isoform95944_122.gene"; gene_name "Isoform95944_122";
chr13	Mandalorion	CDS	104280912	104281059	.	-	.	transcript_id "Isoform95944_122"; gene_id "Isoform95944_122.gene"; gene_name "Isoform95944_122";
chr13	Mandalorion	exon	104283752	104283852	.	-	.	transcript_id "Isoform95944_122"; gene_id "Isoform95944_122.gene"; gene_name "Isoform95944_122";
chr13	Mandalorion	CDS	104283752	104283852	.	-	.	transcript_id "Isoform95944_122"; gene_id "Isoform95944_122.gene"; gene_name "Isoform95944_122";
chr13	Mandalorion	exon	104284592	104284790	.	-	.	transcript_id "Isoform95944_122"; gene_id "Isoform95944_122.gene"; gene_name "Isoform95944_122";
chr13	Mandalorion	CDS	104284592	104284790	.	-	.	transcript_id "Isoform95944_122"; gene_id "Isoform95944_122.gene"; gene_name "Isoform95944_122";
chr13	Mandalorion	exon	104286558	104286691	.	-	.	transcript_id "Isoform95944_122"; gene_id "Isoform95944_122.gene"; gene_name "Isoform95944_122";
chr13	Mandalorion	CDS	104286558	104286691	.	-	.	transcript_id "Isoform95944_122"; gene_id "Isoform95944_122.gene"; gene_name "Isoform95944_122";
chr13	Mandalorion	exon	104290804	104290848	.	-	.	transcript_id "Isoform95944_122"; gene_id "Isoform95944_122.gene"; gene_name "Isoform95944_122";
chr13	Mandalorion	CDS	104290804	104290848	.	-	.	transcript_id "Isoform95944_122"; gene_id "Isoform95944_122.gene"; gene_name "Isoform95944_122";
chr13	Mandalorion	exon	104291345	104291417	.	-	.	transcript_id "Isoform95944_122"; gene_id "Isoform95944_122.gene"; gene_name "Isoform95944_122";
chr13	Mandalorion	CDS	104291345	104291417	.	-	.	transcript_id "Isoform95944_122"; gene_id "Isoform95944_122.gene"; gene_name "Isoform95944_122";
chr13	Mandalorion	exon	104297475	104297602	.	-	.	transcript_id "Isoform95944_122"; gene_id "Isoform95944_122.gene"; gene_name "Isoform95944_122";
chr13	Mandalorion	CDS	104297475	104297602	.	-	.	transcript_id "Isoform95944_122"; gene_id "Isoform95944_122.gene"; gene_name "Isoform95944_122";
chr13	Mandalorion	exon	104303367	104303451	.	-	.	transcript_id "Isoform95944_122"; gene_id "Isoform95944_122.gene"; gene_name "Isoform95944_122";
chr13	Mandalorion	CDS	104303367	104303451	.	-	.	transcript_id "Isoform95944_122"; gene_id "Isoform95944_122.gene"; gene_name "Isoform95944_122";
chr13	Mandalorion	exon	104304971	104305070	.	-	.	transcript_id "Isoform95944_122"; gene_id "Isoform95944_122.gene"; gene_name "Isoform95944_122";
chr13	Mandalorion	CDS	104304971	104305070	.	-	.	transcript_id "Isoform95944_122"; gene_id "Isoform95944_122.gene"; gene_name "Isoform95944_122";
chr13	Mandalorion	exon	104306328	104306396	.	-	.	transcript_id "Isoform95944_122"; gene_id "Isoform95944_122.gene"; gene_name "Isoform95944_122";
chr13	Mandalorion	CDS	104306328	104306396	.	-	.	transcript_id "Isoform95944_122"; gene_id "Isoform95944_122.gene"; gene_name "Isoform95944_122";
chr13	Mandalorion	exon	104314622	104314967	.	-	.	transcript_id "Isoform95944_122"; gene_id "Isoform95944_122.gene"; gene_name "Isoform95944_122";
chr13	Mandalorion	start_codon	104314665	104314667	.	-	.	transcript_id "Isoform95944_122"; gene_id "Isoform95944_122.gene"; gene_name "Isoform95944_122";
chr13	Mandalorion	CDS	104314622	104314667	.	-	.	transcript_id "Isoform95944_122"; gene_id "Isoform95944_122.gene"; gene_name "Isoform95944_122";
chr13	Mandalorion	transcript	104279028	104314967	.	-	.	transcript_id "Isoform95947_11"; gene_id "Isoform95947_11.gene"; gene_name "Isoform95947_11";
chr13	Mandalorion	exon	104279028	104280753	.	-	.	transcript_id "Isoform95947_11"; gene_id "Isoform95947_11.gene"; gene_name "Isoform95947_11";
chr13	Mandalorion	CDS	104280649	104280753	.	-	.	transcript_id "Isoform95947_11"; gene_id "Isoform95947_11.gene"; gene_name "Isoform95947_11";
chr13	Mandalorion	stop_codon	104280646	104280648	.	-	.	transcript_id "Isoform95947_11"; gene_id "Isoform95947_11.gene"; gene_name "Isoform95947_11";
chr13	Mandalorion	exon	104280912	104281062	.	-	.	transcript_id "Isoform95947_11"; gene_id "Isoform95947_11.gene"; gene_name "Isoform95947_11";
chr13	Mandalorion	CDS	104280912	104281062	.	-	.	transcript_id "Isoform95947_11"; gene_id "Isoform95947_11.gene"; gene_name "Isoform95947_11";
chr13	Mandalorion	exon	104283752	104283852	.	-	.	transcript_id "Isoform95947_11"; gene_id "Isoform95947_11.gene"; gene_name "Isoform95947_11";
chr13	Mandalorion	CDS	104283752	104283852	.	-	.	transcript_id "Isoform95947_11"; gene_id "Isoform95947_11.gene"; gene_name "Isoform95947_11";
chr13	Mandalorion	exon	104284592	104284790	.	-	.	transcript_id "Isoform95947_11"; gene_id "Isoform95947_11.gene"; gene_name "Isoform95947_11";
chr13	Mandalorion	CDS	104284592	104284790	.	-	.	transcript_id "Isoform95947_11"; gene_id "Isoform95947_11.gene"; gene_name "Isoform95947_11";
chr13	Mandalorion	exon	104286558	104286691	.	-	.	transcript_id "Isoform95947_11"; gene_id "Isoform95947_11.gene"; gene_name "Isoform95947_11";
chr13	Mandalorion	CDS	104286558	104286691	.	-	.	transcript_id "Isoform95947_11"; gene_id "Isoform95947_11.gene"; gene_name "Isoform95947_11";
chr13	Mandalorion	exon	104288673	104288690	.	-	.	transcript_id "Isoform95947_11"; gene_id "Isoform95947_11.gene"; gene_name "Isoform95947_11";
chr13	Mandalorion	CDS	104288673	104288690	.	-	.	transcript_id "Isoform95947_11"; gene_id "Isoform95947_11.gene"; gene_name "Isoform95947_11";
chr13	Mandalorion	exon	104290804	104290848	.	-	.	transcript_id "Isoform95947_11"; gene_id "Isoform95947_11.gene"; gene_name "Isoform95947_11";
chr13	Mandalorion	CDS	104290804	104290848	.	-	.	transcript_id "Isoform95947_11"; gene_id "Isoform95947_11.gene"; gene_name "Isoform95947_11";
chr13	Mandalorion	exon	104291345	104291417	.	-	.	transcript_id "Isoform95947_11"; gene_id "Isoform95947_11.gene"; gene_name "Isoform95947_11";
chr13	Mandalorion	CDS	104291345	104291417	.	-	.	transcript_id "Isoform95947_11"; gene_id "Isoform95947_11.gene"; gene_name "Isoform95947_11";
chr13	Mandalorion	exon	104297475	104297602	.	-	.	transcript_id "Isoform95947_11"; gene_id "Isoform95947_11.gene"; gene_name "Isoform95947_11";
chr13	Mandalorion	CDS	104297475	104297602	.	-	.	transcript_id "Isoform95947_11"; gene_id "Isoform95947_11.gene"; gene_name "Isoform95947_11";
chr13	Mandalorion	exon	104303367	104303451	.	-	.	transcript_id "Isoform95947_11"; gene_id "Isoform95947_11.gene"; gene_name "Isoform95947_11";
chr13	Mandalorion	CDS	104303367	104303451	.	-	.	transcript_id "Isoform95947_11"; gene_id "Isoform95947_11.gene"; gene_name "Isoform95947_11";
chr13	Mandalorion	exon	104304971	104305070	.	-	.	transcript_id "Isoform95947_11"; gene_id "Isoform95947_11.gene"; gene_name "Isoform95947_11";
chr13	Mandalorion	CDS	104304971	104305070	.	-	.	transcript_id "Isoform95947_11"; gene_id "Isoform95947_11.gene"; gene_name "Isoform95947_11";
chr13	Mandalorion	exon	104306328	104306396	.	-	.	transcript_id "Isoform95947_11"; gene_id "Isoform95947_11.gene"; gene_name "Isoform95947_11";
chr13	Mandalorion	CDS	104306328	104306396	.	-	.	transcript_id "Isoform95947_11"; gene_id "Isoform95947_11.gene"; gene_name "Isoform95947_11";
chr13	Mandalorion	exon	104314622	104314967	.	-	.	transcript_id "Isoform95947_11"; gene_id "Isoform95947_11.gene"; gene_name "Isoform95947_11";
chr13	Mandalorion	start_codon	104314665	104314667	.	-	.	transcript_id "Isoform95947_11"; gene_id "Isoform95947_11.gene"; gene_name "Isoform95947_11";
chr13	Mandalorion	CDS	104314622	104314667	.	-	.	transcript_id "Isoform95947_11"; gene_id "Isoform95947_11.gene"; gene_name "Isoform95947_11";
chr13	Mandalorion	transcript	104279844	104314967	.	-	.	transcript_id "Isoform95948_74"; gene_id "Isoform95948_74.gene"; gene_name "Isoform95948_74";
chr13	Mandalorion	exon	104279844	104280753	.	-	.	transcript_id "Isoform95948_74"; gene_id "Isoform95948_74.gene"; gene_name "Isoform95948_74";
chr13	Mandalorion	CDS	104280649	104280753	.	-	.	transcript_id "Isoform95948_74"; gene_id "Isoform95948_74.gene"; gene_name "Isoform95948_74";
chr13	Mandalorion	stop_codon	104280646	104280648	.	-	.	transcript_id "Isoform95948_74"; gene_id "Isoform95948_74.gene"; gene_name "Isoform95948_74";
chr13	Mandalorion	exon	104280912	104281062	.	-	.	transcript_id "Isoform95948_74"; gene_id "Isoform95948_74.gene"; gene_name "Isoform95948_74";
chr13	Mandalorion	CDS	104280912	104281062	.	-	.	transcript_id "Isoform95948_74"; gene_id "Isoform95948_74.gene"; gene_name "Isoform95948_74";
chr13	Mandalorion	exon	104283752	104283852	.	-	.	transcript_id "Isoform95948_74"; gene_id "Isoform95948_74.gene"; gene_name "Isoform95948_74";
chr13	Mandalorion	CDS	104283752	104283852	.	-	.	transcript_id "Isoform95948_74"; gene_id "Isoform95948_74.gene"; gene_name "Isoform95948_74";
chr13	Mandalorion	exon	104284592	104284790	.	-	.	transcript_id "Isoform95948_74"; gene_id "Isoform95948_74.gene"; gene_name "Isoform95948_74";
chr13	Mandalorion	CDS	104284592	104284790	.	-	.	transcript_id "Isoform95948_74"; gene_id "Isoform95948_74.gene"; gene_name "Isoform95948_74";
chr13	Mandalorion	exon	104286558	104286691	.	-	.	transcript_id "Isoform95948_74"; gene_id "Isoform95948_74.gene"; gene_name "Isoform95948_74";
chr13	Mandalorion	CDS	104286558	104286691	.	-	.	transcript_id "Isoform95948_74"; gene_id "Isoform95948_74.gene"; gene_name "Isoform95948_74";
chr13	Mandalorion	exon	104288673	104288690	.	-	.	transcript_id "Isoform95948_74"; gene_id "Isoform95948_74.gene"; gene_name "Isoform95948_74";
chr13	Mandalorion	CDS	104288673	104288690	.	-	.	transcript_id "Isoform95948_74"; gene_id "Isoform95948_74.gene"; gene_name "Isoform95948_74";
chr13	Mandalorion	exon	104290804	104290848	.	-	.	transcript_id "Isoform95948_74"; gene_id "Isoform95948_74.gene"; gene_name "Isoform95948_74";
chr13	Mandalorion	CDS	104290804	104290848	.	-	.	transcript_id "Isoform95948_74"; gene_id "Isoform95948_74.gene"; gene_name "Isoform95948_74";
chr13	Mandalorion	exon	104291345	104291417	.	-	.	transcript_id "Isoform95948_74"; gene_id "Isoform95948_74.gene"; gene_name "Isoform95948_74";
chr13	Mandalorion	CDS	104291345	104291417	.	-	.	transcript_id "Isoform95948_74"; gene_id "Isoform95948_74.gene"; gene_name "Isoform95948_74";
chr13	Mandalorion	exon	104297475	104297602	.	-	.	transcript_id "Isoform95948_74"; gene_id "Isoform95948_74.gene"; gene_name "Isoform95948_74";
chr13	Mandalorion	CDS	104297475	104297602	.	-	.	transcript_id "Isoform95948_74"; gene_id "Isoform95948_74.gene"; gene_name "Isoform95948_74";
chr13	Mandalorion	exon	104303367	104303451	.	-	.	transcript_id "Isoform95948_74"; gene_id "Isoform95948_74.gene"; gene_name "Isoform95948_74";
chr13	Mandalorion	CDS	104303367	104303451	.	-	.	transcript_id "Isoform95948_74"; gene_id "Isoform95948_74.gene"; gene_name "Isoform95948_74";
chr13	Mandalorion	exon	104304971	104305070	.	-	.	transcript_id "Isoform95948_74"; gene_id "Isoform95948_74.gene"; gene_name "Isoform95948_74";
chr13	Mandalorion	CDS	104304971	104305070	.	-	.	transcript_id "Isoform95948_74"; gene_id "Isoform95948_74.gene"; gene_name "Isoform95948_74";
chr13	Mandalorion	exon	104306328	104306396	.	-	.	transcript_id "Isoform95948_74"; gene_id "Isoform95948_74.gene"; gene_name "Isoform95948_74";
chr13	Mandalorion	CDS	104306328	104306396	.	-	.	transcript_id "Isoform95948_74"; gene_id "Isoform95948_74.gene"; gene_name "Isoform95948_74";
chr13	Mandalorion	exon	104314622	104314967	.	-	.	transcript_id "Isoform95948_74"; gene_id "Isoform95948_74.gene"; gene_name "Isoform95948_74";
chr13	Mandalorion	start_codon	104314665	104314667	.	-	.	transcript_id "Isoform95948_74"; gene_id "Isoform95948_74.gene"; gene_name "Isoform95948_74";
chr13	Mandalorion	CDS	104314622	104314667	.	-	.	transcript_id "Isoform95948_74"; gene_id "Isoform95948_74.gene"; gene_name "Isoform95948_74";
chr13	Mandalorion	transcript	104280458	104314967	.	-	.	transcript_id "Isoform95951_149"; gene_id "Isoform95951_149.gene"; gene_name "Isoform95951_149";
chr13	Mandalorion	exon	104280458	104280753	.	-	.	transcript_id "Isoform95951_149"; gene_id "Isoform95951_149.gene"; gene_name "Isoform95951_149";
chr13	Mandalorion	CDS	104280649	104280753	.	-	.	transcript_id "Isoform95951_149"; gene_id "Isoform95951_149.gene"; gene_name "Isoform95951_149";
chr13	Mandalorion	stop_codon	104280646	104280648	.	-	.	transcript_id "Isoform95951_149"; gene_id "Isoform95951_149.gene"; gene_name "Isoform95951_149";
chr13	Mandalorion	exon	104280912	104281062	.	-	.	transcript_id "Isoform95951_149"; gene_id "Isoform95951_149.gene"; gene_name "Isoform95951_149";
chr13	Mandalorion	CDS	104280912	104281062	.	-	.	transcript_id "Isoform95951_149"; gene_id "Isoform95951_149.gene"; gene_name "Isoform95951_149";
chr13	Mandalorion	exon	104283752	104283852	.	-	.	transcript_id "Isoform95951_149"; gene_id "Isoform95951_149.gene"; gene_name "Isoform95951_149";
chr13	Mandalorion	CDS	104283752	104283852	.	-	.	transcript_id "Isoform95951_149"; gene_id "Isoform95951_149.gene"; gene_name "Isoform95951_149";
chr13	Mandalorion	exon	104284592	104284790	.	-	.	transcript_id "Isoform95951_149"; gene_id "Isoform95951_149.gene"; gene_name "Isoform95951_149";
chr13	Mandalorion	CDS	104284592	104284790	.	-	.	transcript_id "Isoform95951_149"; gene_id "Isoform95951_149.gene"; gene_name "Isoform95951_149";
chr13	Mandalorion	exon	104286558	104286691	.	-	.	transcript_id "Isoform95951_149"; gene_id "Isoform95951_149.gene"; gene_name "Isoform95951_149";
chr13	Mandalorion	CDS	104286558	104286691	.	-	.	transcript_id "Isoform95951_149"; gene_id "Isoform95951_149.gene"; gene_name "Isoform95951_149";
chr13	Mandalorion	exon	104288673	104288690	.	-	.	transcript_id "Isoform95951_149"; gene_id "Isoform95951_149.gene"; gene_name "Isoform95951_149";
chr13	Mandalorion	CDS	104288673	104288690	.	-	.	transcript_id "Isoform95951_149"; gene_id "Isoform95951_149.gene"; gene_name "Isoform95951_149";
chr13	Mandalorion	exon	104290804	104290848	.	-	.	transcript_id "Isoform95951_149"; gene_id "Isoform95951_149.gene"; gene_name "Isoform95951_149";
chr13	Mandalorion	CDS	104290804	104290848	.	-	.	transcript_id "Isoform95951_149"; gene_id "Isoform95951_149.gene"; gene_name "Isoform95951_149";
chr13	Mandalorion	exon	104291345	104291417	.	-	.	transcript_id "Isoform95951_149"; gene_id "Isoform95951_149.gene"; gene_name "Isoform95951_149";
chr13	Mandalorion	CDS	104291345	104291417	.	-	.	transcript_id "Isoform95951_149"; gene_id "Isoform95951_149.gene"; gene_name "Isoform95951_149";
chr13	Mandalorion	exon	104297475	104297602	.	-	.	transcript_id "Isoform95951_149"; gene_id "Isoform95951_149.gene"; gene_name "Isoform95951_149";
chr13	Mandalorion	CDS	104297475	104297602	.	-	.	transcript_id "Isoform95951_149"; gene_id "Isoform95951_149.gene"; gene_name "Isoform95951_149";
chr13	Mandalorion	exon	104303367	104303451	.	-	.	transcript_id "Isoform95951_149"; gene_id "Isoform95951_149.gene"; gene_name "Isoform95951_149";
chr13	Mandalorion	CDS	104303367	104303451	.	-	.	transcript_id "Isoform95951_149"; gene_id "Isoform95951_149.gene"; gene_name "Isoform95951_149";
chr13	Mandalorion	exon	104304971	104305070	.	-	.	transcript_id "Isoform95951_149"; gene_id "Isoform95951_149.gene"; gene_name "Isoform95951_149";
chr13	Mandalorion	CDS	104304971	104305070	.	-	.	transcript_id "Isoform95951_149"; gene_id "Isoform95951_149.gene"; gene_name "Isoform95951_149";
chr13	Mandalorion	exon	104306328	104306396	.	-	.	transcript_id "Isoform95951_149"; gene_id "Isoform95951_149.gene"; gene_name "Isoform95951_149";
chr13	Mandalorion	CDS	104306328	104306396	.	-	.	transcript_id "Isoform95951_149"; gene_id "Isoform95951_149.gene"; gene_name "Isoform95951_149";
chr13	Mandalorion	exon	104314622	104314967	.	-	.	transcript_id "Isoform95951_149"; gene_id "Isoform95951_149.gene"; gene_name "Isoform95951_149";
chr13	Mandalorion	start_codon	104314665	104314667	.	-	.	transcript_id "Isoform95951_149"; gene_id "Isoform95951_149.gene"; gene_name "Isoform95951_149";
chr13	Mandalorion	CDS	104314622	104314667	.	-	.	transcript_id "Isoform95951_149"; gene_id "Isoform95951_149.gene"; gene_name "Isoform95951_149";
chr13	Mandalorion	transcript	104279028	104314967	.	-	.	transcript_id "Isoform95955_17"; gene_id "Isoform95955_17.gene"; gene_name "Isoform95955_17";
chr13	Mandalorion	exon	104279028	104280753	.	-	.	transcript_id "Isoform95955_17"; gene_id "Isoform95955_17.gene"; gene_name "Isoform95955_17";
chr13	Mandalorion	CDS	104280649	104280753	.	-	.	transcript_id "Isoform95955_17"; gene_id "Isoform95955_17.gene"; gene_name "Isoform95955_17";
chr13	Mandalorion	stop_codon	104280646	104280648	.	-	.	transcript_id "Isoform95955_17"; gene_id "Isoform95955_17.gene"; gene_name "Isoform95955_17";
chr13	Mandalorion	exon	104280912	104281062	.	-	.	transcript_id "Isoform95955_17"; gene_id "Isoform95955_17.gene"; gene_name "Isoform95955_17";
chr13	Mandalorion	CDS	104280912	104281062	.	-	.	transcript_id "Isoform95955_17"; gene_id "Isoform95955_17.gene"; gene_name "Isoform95955_17";
chr13	Mandalorion	exon	104283752	104283852	.	-	.	transcript_id "Isoform95955_17"; gene_id "Isoform95955_17.gene"; gene_name "Isoform95955_17";
chr13	Mandalorion	CDS	104283752	104283852	.	-	.	transcript_id "Isoform95955_17"; gene_id "Isoform95955_17.gene"; gene_name "Isoform95955_17";
chr13	Mandalorion	exon	104284592	104284790	.	-	.	transcript_id "Isoform95955_17"; gene_id "Isoform95955_17.gene"; gene_name "Isoform95955_17";
chr13	Mandalorion	CDS	104284592	104284790	.	-	.	transcript_id "Isoform95955_17"; gene_id "Isoform95955_17.gene"; gene_name "Isoform95955_17";
chr13	Mandalorion	exon	104286558	104286691	.	-	.	transcript_id "Isoform95955_17"; gene_id "Isoform95955_17.gene"; gene_name "Isoform95955_17";
chr13	Mandalorion	CDS	104286558	104286691	.	-	.	transcript_id "Isoform95955_17"; gene_id "Isoform95955_17.gene"; gene_name "Isoform95955_17";
chr13	Mandalorion	exon	104290804	104290848	.	-	.	transcript_id "Isoform95955_17"; gene_id "Isoform95955_17.gene"; gene_name "Isoform95955_17";
chr13	Mandalorion	CDS	104290804	104290848	.	-	.	transcript_id "Isoform95955_17"; gene_id "Isoform95955_17.gene"; gene_name "Isoform95955_17";
chr13	Mandalorion	exon	104291345	104291417	.	-	.	transcript_id "Isoform95955_17"; gene_id "Isoform95955_17.gene"; gene_name "Isoform95955_17";
chr13	Mandalorion	CDS	104291345	104291417	.	-	.	transcript_id "Isoform95955_17"; gene_id "Isoform95955_17.gene"; gene_name "Isoform95955_17";
chr13	Mandalorion	exon	104297475	104297602	.	-	.	transcript_id "Isoform95955_17"; gene_id "Isoform95955_17.gene"; gene_name "Isoform95955_17";
chr13	Mandalorion	CDS	104297475	104297602	.	-	.	transcript_id "Isoform95955_17"; gene_id "Isoform95955_17.gene"; gene_name "Isoform95955_17";
chr13	Mandalorion	exon	104303367	104303451	.	-	.	transcript_id "Isoform95955_17"; gene_id "Isoform95955_17.gene"; gene_name "Isoform95955_17";
chr13	Mandalorion	CDS	104303367	104303451	.	-	.	transcript_id "Isoform95955_17"; gene_id "Isoform95955_17.gene"; gene_name "Isoform95955_17";
chr13	Mandalorion	exon	104304971	104305070	.	-	.	transcript_id "Isoform95955_17"; gene_id "Isoform95955_17.gene"; gene_name "Isoform95955_17";
chr13	Mandalorion	CDS	104304971	104305070	.	-	.	transcript_id "Isoform95955_17"; gene_id "Isoform95955_17.gene"; gene_name "Isoform95955_17";
chr13	Mandalorion	exon	104306328	104306396	.	-	.	transcript_id "Isoform95955_17"; gene_id "Isoform95955_17.gene"; gene_name "Isoform95955_17";
chr13	Mandalorion	CDS	104306328	104306396	.	-	.	transcript_id "Isoform95955_17"; gene_id "Isoform95955_17.gene"; gene_name "Isoform95955_17";
chr13	Mandalorion	exon	104314622	104314967	.	-	.	transcript_id "Isoform95955_17"; gene_id "Isoform95955_17.gene"; gene_name "Isoform95955_17";
chr13	Mandalorion	start_codon	104314665	104314667	.	-	.	transcript_id "Isoform95955_17"; gene_id "Isoform95955_17.gene"; gene_name "Isoform95955_17";
chr13	Mandalorion	CDS	104314622	104314667	.	-	.	transcript_id "Isoform95955_17"; gene_id "Isoform95955_17.gene"; gene_name "Isoform95955_17";
chr13	Mandalorion	transcript	104279829	104314967	.	-	.	transcript_id "Isoform95958_45"; gene_id "Isoform95958_45.gene"; gene_name "Isoform95958_45";
chr13	Mandalorion	exon	104279829	104280753	.	-	.	transcript_id "Isoform95958_45"; gene_id "Isoform95958_45.gene"; gene_name "Isoform95958_45";
chr13	Mandalorion	CDS	104280649	104280753	.	-	.	transcript_id "Isoform95958_45"; gene_id "Isoform95958_45.gene"; gene_name "Isoform95958_45";
chr13	Mandalorion	stop_codon	104280646	104280648	.	-	.	transcript_id "Isoform95958_45"; gene_id "Isoform95958_45.gene"; gene_name "Isoform95958_45";
chr13	Mandalorion	exon	104280912	104281062	.	-	.	transcript_id "Isoform95958_45"; gene_id "Isoform95958_45.gene"; gene_name "Isoform95958_45";
chr13	Mandalorion	CDS	104280912	104281062	.	-	.	transcript_id "Isoform95958_45"; gene_id "Isoform95958_45.gene"; gene_name "Isoform95958_45";
chr13	Mandalorion	exon	104283752	104283852	.	-	.	transcript_id "Isoform95958_45"; gene_id "Isoform95958_45.gene"; gene_name "Isoform95958_45";
chr13	Mandalorion	CDS	104283752	104283852	.	-	.	transcript_id "Isoform95958_45"; gene_id "Isoform95958_45.gene"; gene_name "Isoform95958_45";
chr13	Mandalorion	exon	104284592	104284790	.	-	.	transcript_id "Isoform95958_45"; gene_id "Isoform95958_45.gene"; gene_name "Isoform95958_45";
chr13	Mandalorion	CDS	104284592	104284790	.	-	.	transcript_id "Isoform95958_45"; gene_id "Isoform95958_45.gene"; gene_name "Isoform95958_45";
chr13	Mandalorion	exon	104286558	104286691	.	-	.	transcript_id "Isoform95958_45"; gene_id "Isoform95958_45.gene"; gene_name "Isoform95958_45";
chr13	Mandalorion	CDS	104286558	104286691	.	-	.	transcript_id "Isoform95958_45"; gene_id "Isoform95958_45.gene"; gene_name "Isoform95958_45";
chr13	Mandalorion	exon	104290804	104290848	.	-	.	transcript_id "Isoform95958_45"; gene_id "Isoform95958_45.gene"; gene_name "Isoform95958_45";
chr13	Mandalorion	CDS	104290804	104290848	.	-	.	transcript_id "Isoform95958_45"; gene_id "Isoform95958_45.gene"; gene_name "Isoform95958_45";
chr13	Mandalorion	exon	104291345	104291417	.	-	.	transcript_id "Isoform95958_45"; gene_id "Isoform95958_45.gene"; gene_name "Isoform95958_45";
chr13	Mandalorion	CDS	104291345	104291417	.	-	.	transcript_id "Isoform95958_45"; gene_id "Isoform95958_45.gene"; gene_name "Isoform95958_45";
chr13	Mandalorion	exon	104297475	104297602	.	-	.	transcript_id "Isoform95958_45"; gene_id "Isoform95958_45.gene"; gene_name "Isoform95958_45";
chr13	Mandalorion	CDS	104297475	104297602	.	-	.	transcript_id "Isoform95958_45"; gene_id "Isoform95958_45.gene"; gene_name "Isoform95958_45";
chr13	Mandalorion	exon	104303367	104303451	.	-	.	transcript_id "Isoform95958_45"; gene_id "Isoform95958_45.gene"; gene_name "Isoform95958_45";
chr13	Mandalorion	CDS	104303367	104303451	.	-	.	transcript_id "Isoform95958_45"; gene_id "Isoform95958_45.gene"; gene_name "Isoform95958_45";
chr13	Mandalorion	exon	104304971	104305070	.	-	.	transcript_id "Isoform95958_45"; gene_id "Isoform95958_45.gene"; gene_name "Isoform95958_45";
chr13	Mandalorion	CDS	104304971	104305070	.	-	.	transcript_id "Isoform95958_45"; gene_id "Isoform95958_45.gene"; gene_name "Isoform95958_45";
chr13	Mandalorion	exon	104306328	104306396	.	-	.	transcript_id "Isoform95958_45"; gene_id "Isoform95958_45.gene"; gene_name "Isoform95958_45";
chr13	Mandalorion	CDS	104306328	104306396	.	-	.	transcript_id "Isoform95958_45"; gene_id "Isoform95958_45.gene"; gene_name "Isoform95958_45";
chr13	Mandalorion	exon	104314622	104314967	.	-	.	transcript_id "Isoform95958_45"; gene_id "Isoform95958_45.gene"; gene_name "Isoform95958_45";
chr13	Mandalorion	start_codon	104314665	104314667	.	-	.	transcript_id "Isoform95958_45"; gene_id "Isoform95958_45.gene"; gene_name "Isoform95958_45";
chr13	Mandalorion	CDS	104314622	104314667	.	-	.	transcript_id "Isoform95958_45"; gene_id "Isoform95958_45.gene"; gene_name "Isoform95958_45";
chr13	Mandalorion	transcript	104280458	104314967	.	-	.	transcript_id "Isoform95964_78"; gene_id "Isoform95964_78.gene"; gene_name "Isoform95964_78";
chr13	Mandalorion	exon	104280458	104280753	.	-	.	transcript_id "Isoform95964_78"; gene_id "Isoform95964_78.gene"; gene_name "Isoform95964_78";
chr13	Mandalorion	CDS	104280649	104280753	.	-	.	transcript_id "Isoform95964_78"; gene_id "Isoform95964_78.gene"; gene_name "Isoform95964_78";
chr13	Mandalorion	stop_codon	104280646	104280648	.	-	.	transcript_id "Isoform95964_78"; gene_id "Isoform95964_78.gene"; gene_name "Isoform95964_78";
chr13	Mandalorion	exon	104280912	104281062	.	-	.	transcript_id "Isoform95964_78"; gene_id "Isoform95964_78.gene"; gene_name "Isoform95964_78";
chr13	Mandalorion	CDS	104280912	104281062	.	-	.	transcript_id "Isoform95964_78"; gene_id "Isoform95964_78.gene"; gene_name "Isoform95964_78";
chr13	Mandalorion	exon	104283752	104283852	.	-	.	transcript_id "Isoform95964_78"; gene_id "Isoform95964_78.gene"; gene_name "Isoform95964_78";
chr13	Mandalorion	CDS	104283752	104283852	.	-	.	transcript_id "Isoform95964_78"; gene_id "Isoform95964_78.gene"; gene_name "Isoform95964_78";
chr13	Mandalorion	exon	104284592	104284790	.	-	.	transcript_id "Isoform95964_78"; gene_id "Isoform95964_78.gene"; gene_name "Isoform95964_78";
chr13	Mandalorion	CDS	104284592	104284790	.	-	.	transcript_id "Isoform95964_78"; gene_id "Isoform95964_78.gene"; gene_name "Isoform95964_78";
chr13	Mandalorion	exon	104286558	104286691	.	-	.	transcript_id "Isoform95964_78"; gene_id "Isoform95964_78.gene"; gene_name "Isoform95964_78";
chr13	Mandalorion	CDS	104286558	104286691	.	-	.	transcript_id "Isoform95964_78"; gene_id "Isoform95964_78.gene"; gene_name "Isoform95964_78";
chr13	Mandalorion	exon	104290804	104290848	.	-	.	transcript_id "Isoform95964_78"; gene_id "Isoform95964_78.gene"; gene_name "Isoform95964_78";
chr13	Mandalorion	CDS	104290804	104290848	.	-	.	transcript_id "Isoform95964_78"; gene_id "Isoform95964_78.gene"; gene_name "Isoform95964_78";
chr13	Mandalorion	exon	104291345	104291417	.	-	.	transcript_id "Isoform95964_78"; gene_id "Isoform95964_78.gene"; gene_name "Isoform95964_78";
chr13	Mandalorion	CDS	104291345	104291417	.	-	.	transcript_id "Isoform95964_78"; gene_id "Isoform95964_78.gene"; gene_name "Isoform95964_78";
chr13	Mandalorion	exon	104297475	104297602	.	-	.	transcript_id "Isoform95964_78"; gene_id "Isoform95964_78.gene"; gene_name "Isoform95964_78";
chr13	Mandalorion	CDS	104297475	104297602	.	-	.	transcript_id "Isoform95964_78"; gene_id "Isoform95964_78.gene"; gene_name "Isoform95964_78";
chr13	Mandalorion	exon	104303367	104303451	.	-	.	transcript_id "Isoform95964_78"; gene_id "Isoform95964_78.gene"; gene_name "Isoform95964_78";
chr13	Mandalorion	CDS	104303367	104303451	.	-	.	transcript_id "Isoform95964_78"; gene_id "Isoform95964_78.gene"; gene_name "Isoform95964_78";
chr13	Mandalorion	exon	104304971	104305070	.	-	.	transcript_id "Isoform95964_78"; gene_id "Isoform95964_78.gene"; gene_name "Isoform95964_78";
chr13	Mandalorion	CDS	104304971	104305070	.	-	.	transcript_id "Isoform95964_78"; gene_id "Isoform95964_78.gene"; gene_name "Isoform95964_78";
chr13	Mandalorion	exon	104306328	104306396	.	-	.	transcript_id "Isoform95964_78"; gene_id "Isoform95964_78.gene"; gene_name "Isoform95964_78";
chr13	Mandalorion	CDS	104306328	104306396	.	-	.	transcript_id "Isoform95964_78"; gene_id "Isoform95964_78.gene"; gene_name "Isoform95964_78";
chr13	Mandalorion	exon	104314622	104314967	.	-	.	transcript_id "Isoform95964_78"; gene_id "Isoform95964_78.gene"; gene_name "Isoform95964_78";
chr13	Mandalorion	start_codon	104314665	104314667	.	-	.	transcript_id "Isoform95964_78"; gene_id "Isoform95964_78.gene"; gene_name "Isoform95964_78";
chr13	Mandalorion	CDS	104314622	104314667	.	-	.	transcript_id "Isoform95964_78"; gene_id "Isoform95964_78.gene"; gene_name "Isoform95964_78";
chr13	Mandalorion	transcript	104310233	104314967	.	-	.	transcript_id "Isoform95971_51"; gene_id "Isoform95971_51.gene"; gene_name "Isoform95971_51";
chr13	Mandalorion	exon	104310233	104311512	.	-	.	transcript_id "Isoform95971_51"; gene_id "Isoform95971_51.gene"; gene_name "Isoform95971_51";
chr13	Mandalorion	start_codon	104311392	104311394	.	-	.	transcript_id "Isoform95971_51"; gene_id "Isoform95971_51.gene"; gene_name "Isoform95971_51";
chr13	Mandalorion	CDS	104310645	104311394	.	-	.	transcript_id "Isoform95971_51"; gene_id "Isoform95971_51.gene"; gene_name "Isoform95971_51";
chr13	Mandalorion	stop_codon	104310642	104310644	.	-	.	transcript_id "Isoform95971_51"; gene_id "Isoform95971_51.gene"; gene_name "Isoform95971_51";
chr13	Mandalorion	exon	104314622	104314967	.	-	.	transcript_id "Isoform95971_51"; gene_id "Isoform95971_51.gene"; gene_name "Isoform95971_51";
chr13	Mandalorion	transcript	104246267	104258273	.	+	.	transcript_id "Isoform95975_9"; gene_id "Isoform95975_9.gene"; gene_name "Isoform95975_9";
chr13	Mandalorion	exon	104246267	104246477	.	+	.	transcript_id "Isoform95975_9"; gene_id "Isoform95975_9.gene"; gene_name "Isoform95975_9";
chr13	Mandalorion	exon	104247578	104247697	.	+	.	transcript_id "Isoform95975_9"; gene_id "Isoform95975_9.gene"; gene_name "Isoform95975_9";
chr13	Mandalorion	start_codon	104247598	104247600	.	+	.	transcript_id "Isoform95975_9"; gene_id "Isoform95975_9.gene"; gene_name "Isoform95975_9";
chr13	Mandalorion	CDS	104247598	104247697	.	+	.	transcript_id "Isoform95975_9"; gene_id "Isoform95975_9.gene"; gene_name "Isoform95975_9";
chr13	Mandalorion	exon	104254832	104254935	.	+	.	transcript_id "Isoform95975_9"; gene_id "Isoform95975_9.gene"; gene_name "Isoform95975_9";
chr13	Mandalorion	CDS	104254832	104254935	.	+	.	transcript_id "Isoform95975_9"; gene_id "Isoform95975_9.gene"; gene_name "Isoform95975_9";
chr13	Mandalorion	exon	104257975	104258273	.	+	.	transcript_id "Isoform95975_9"; gene_id "Isoform95975_9.gene"; gene_name "Isoform95975_9";
chr13	Mandalorion	CDS	104257975	104258070	.	+	.	transcript_id "Isoform95975_9"; gene_id "Isoform95975_9.gene"; gene_name "Isoform95975_9";
chr13	Mandalorion	stop_codon	104258071	104258073	.	+	.	transcript_id "Isoform95975_9"; gene_id "Isoform95975_9.gene"; gene_name "Isoform95975_9";
chr13	Mandalorion	transcript	104246279	104278997	.	+	.	transcript_id "Isoform95976_24"; gene_id "Isoform95976_24.gene"; gene_name "Isoform95976_24";
chr13	Mandalorion	exon	104246279	104246477	.	+	.	transcript_id "Isoform95976_24"; gene_id "Isoform95976_24.gene"; gene_name "Isoform95976_24";
chr13	Mandalorion	exon	104247578	104247697	.	+	.	transcript_id "Isoform95976_24"; gene_id "Isoform95976_24.gene"; gene_name "Isoform95976_24";
chr13	Mandalorion	start_codon	104247598	104247600	.	+	.	transcript_id "Isoform95976_24"; gene_id "Isoform95976_24.gene"; gene_name "Isoform95976_24";
chr13	Mandalorion	CDS	104247598	104247697	.	+	.	transcript_id "Isoform95976_24"; gene_id "Isoform95976_24.gene"; gene_name "Isoform95976_24";
chr13	Mandalorion	exon	104254832	104254935	.	+	.	transcript_id "Isoform95976_24"; gene_id "Isoform95976_24.gene"; gene_name "Isoform95976_24";
chr13	Mandalorion	CDS	104254832	104254935	.	+	.	transcript_id "Isoform95976_24"; gene_id "Isoform95976_24.gene"; gene_name "Isoform95976_24";
chr13	Mandalorion	exon	104257975	104258044	.	+	.	transcript_id "Isoform95976_24"; gene_id "Isoform95976_24.gene"; gene_name "Isoform95976_24";
chr13	Mandalorion	CDS	104257975	104258044	.	+	.	transcript_id "Isoform95976_24"; gene_id "Isoform95976_24.gene"; gene_name "Isoform95976_24";
chr13	Mandalorion	exon	104260698	104260797	.	+	.	transcript_id "Isoform95976_24"; gene_id "Isoform95976_24.gene"; gene_name "Isoform95976_24";
chr13	Mandalorion	CDS	104260698	104260797	.	+	.	transcript_id "Isoform95976_24"; gene_id "Isoform95976_24.gene"; gene_name "Isoform95976_24";
chr13	Mandalorion	exon	104265737	104265841	.	+	.	transcript_id "Isoform95976_24"; gene_id "Isoform95976_24.gene"; gene_name "Isoform95976_24";
chr13	Mandalorion	CDS	104265737	104265841	.	+	.	transcript_id "Isoform95976_24"; gene_id "Isoform95976_24.gene"; gene_name "Isoform95976_24";
chr13	Mandalorion	exon	104268445	104268583	.	+	.	transcript_id "Isoform95976_24"; gene_id "Isoform95976_24.gene"; gene_name "Isoform95976_24";
chr13	Mandalorion	CDS	104268445	104268583	.	+	.	transcript_id "Isoform95976_24"; gene_id "Isoform95976_24.gene"; gene_name "Isoform95976_24";
chr13	Mandalorion	exon	104268674	104268736	.	+	.	transcript_id "Isoform95976_24"; gene_id "Isoform95976_24.gene"; gene_name "Isoform95976_24";
chr13	Mandalorion	CDS	104268674	104268736	.	+	.	transcript_id "Isoform95976_24"; gene_id "Isoform95976_24.gene"; gene_name "Isoform95976_24";
chr13	Mandalorion	exon	104271112	104271149	.	+	.	transcript_id "Isoform95976_24"; gene_id "Isoform95976_24.gene"; gene_name "Isoform95976_24";
chr13	Mandalorion	CDS	104271112	104271149	.	+	.	transcript_id "Isoform95976_24"; gene_id "Isoform95976_24.gene"; gene_name "Isoform95976_24";
chr13	Mandalorion	exon	104271348	104271431	.	+	.	transcript_id "Isoform95976_24"; gene_id "Isoform95976_24.gene"; gene_name "Isoform95976_24";
chr13	Mandalorion	CDS	104271348	104271431	.	+	.	transcript_id "Isoform95976_24"; gene_id "Isoform95976_24.gene"; gene_name "Isoform95976_24";
chr13	Mandalorion	exon	104276248	104278997	.	+	.	transcript_id "Isoform95976_24"; gene_id "Isoform95976_24.gene"; gene_name "Isoform95976_24";
chr13	Mandalorion	CDS	104276248	104276356	.	+	.	transcript_id "Isoform95976_24"; gene_id "Isoform95976_24.gene"; gene_name "Isoform95976_24";
chr13	Mandalorion	stop_codon	104276357	104276359	.	+	.	transcript_id "Isoform95976_24"; gene_id "Isoform95976_24.gene"; gene_name "Isoform95976_24";
chr13	Mandalorion	transcript	104315348	104339358	.	+	.	transcript_id "Isoform95984_29"; gene_id "Isoform95984_29.gene"; gene_name "Isoform95984_29";
chr13	Mandalorion	exon	104315348	104315469	.	+	.	transcript_id "Isoform95984_29"; gene_id "Isoform95984_29.gene"; gene_name "Isoform95984_29";
chr13	Mandalorion	start_codon	104315389	104315391	.	+	.	transcript_id "Isoform95984_29"; gene_id "Isoform95984_29.gene"; gene_name "Isoform95984_29";
chr13	Mandalorion	CDS	104315389	104315469	.	+	.	transcript_id "Isoform95984_29"; gene_id "Isoform95984_29.gene"; gene_name "Isoform95984_29";
chr13	Mandalorion	exon	104317582	104317744	.	+	.	transcript_id "Isoform95984_29"; gene_id "Isoform95984_29.gene"; gene_name "Isoform95984_29";
chr13	Mandalorion	CDS	104317582	104317744	.	+	.	transcript_id "Isoform95984_29"; gene_id "Isoform95984_29.gene"; gene_name "Isoform95984_29";
chr13	Mandalorion	exon	104321234	104321355	.	+	.	transcript_id "Isoform95984_29"; gene_id "Isoform95984_29.gene"; gene_name "Isoform95984_29";
chr13	Mandalorion	CDS	104321234	104321355	.	+	.	transcript_id "Isoform95984_29"; gene_id "Isoform95984_29.gene"; gene_name "Isoform95984_29";
chr13	Mandalorion	exon	104323909	104324187	.	+	.	transcript_id "Isoform95984_29"; gene_id "Isoform95984_29.gene"; gene_name "Isoform95984_29";
chr13	Mandalorion	CDS	104323909	104324187	.	+	.	transcript_id "Isoform95984_29"; gene_id "Isoform95984_29.gene"; gene_name "Isoform95984_29";
chr13	Mandalorion	exon	104324569	104324751	.	+	.	transcript_id "Isoform95984_29"; gene_id "Isoform95984_29.gene"; gene_name "Isoform95984_29";
chr13	Mandalorion	CDS	104324569	104324751	.	+	.	transcript_id "Isoform95984_29"; gene_id "Isoform95984_29.gene"; gene_name "Isoform95984_29";
chr13	Mandalorion	exon	104326171	104326386	.	+	.	transcript_id "Isoform95984_29"; gene_id "Isoform95984_29.gene"; gene_name "Isoform95984_29";
chr13	Mandalorion	CDS	104326171	104326386	.	+	.	transcript_id "Isoform95984_29"; gene_id "Isoform95984_29.gene"; gene_name "Isoform95984_29";
chr13	Mandalorion	exon	104328525	104328659	.	+	.	transcript_id "Isoform95984_29"; gene_id "Isoform95984_29.gene"; gene_name "Isoform95984_29";
chr13	Mandalorion	CDS	104328525	104328659	.	+	.	transcript_id "Isoform95984_29"; gene_id "Isoform95984_29.gene"; gene_name "Isoform95984_29";
chr13	Mandalorion	exon	104334498	104334627	.	+	.	transcript_id "Isoform95984_29"; gene_id "Isoform95984_29.gene"; gene_name "Isoform95984_29";
chr13	Mandalorion	CDS	104334498	104334627	.	+	.	transcript_id "Isoform95984_29"; gene_id "Isoform95984_29.gene"; gene_name "Isoform95984_29";
chr13	Mandalorion	exon	104335102	104335212	.	+	.	transcript_id "Isoform95984_29"; gene_id "Isoform95984_29.gene"; gene_name "Isoform95984_29";
chr13	Mandalorion	CDS	104335102	104335212	.	+	.	transcript_id "Isoform95984_29"; gene_id "Isoform95984_29.gene"; gene_name "Isoform95984_29";
chr13	Mandalorion	exon	104336577	104336701	.	+	.	transcript_id "Isoform95984_29"; gene_id "Isoform95984_29.gene"; gene_name "Isoform95984_29";
chr13	Mandalorion	CDS	104336577	104336701	.	+	.	transcript_id "Isoform95984_29"; gene_id "Isoform95984_29.gene"; gene_name "Isoform95984_29";
chr13	Mandalorion	exon	104337739	104339358	.	+	.	transcript_id "Isoform95984_29"; gene_id "Isoform95984_29.gene"; gene_name "Isoform95984_29";
chr13	Mandalorion	CDS	104337739	104337915	.	+	.	transcript_id "Isoform95984_29"; gene_id "Isoform95984_29.gene"; gene_name "Isoform95984_29";
chr13	Mandalorion	stop_codon	104337916	104337918	.	+	.	transcript_id "Isoform95984_29"; gene_id "Isoform95984_29.gene"; gene_name "Isoform95984_29";
chr13	Mandalorion	transcript	104315354	104339526	.	+	.	transcript_id "Isoform95985_23"; gene_id "Isoform95985_23.gene"; gene_name "Isoform95985_23";
chr13	Mandalorion	exon	104315354	104315469	.	+	.	transcript_id "Isoform95985_23"; gene_id "Isoform95985_23.gene"; gene_name "Isoform95985_23";
chr13	Mandalorion	start_codon	104315389	104315391	.	+	.	transcript_id "Isoform95985_23"; gene_id "Isoform95985_23.gene"; gene_name "Isoform95985_23";
chr13	Mandalorion	CDS	104315389	104315469	.	+	.	transcript_id "Isoform95985_23"; gene_id "Isoform95985_23.gene"; gene_name "Isoform95985_23";
chr13	Mandalorion	exon	104317582	104317744	.	+	.	transcript_id "Isoform95985_23"; gene_id "Isoform95985_23.gene"; gene_name "Isoform95985_23";
chr13	Mandalorion	CDS	104317582	104317744	.	+	.	transcript_id "Isoform95985_23"; gene_id "Isoform95985_23.gene"; gene_name "Isoform95985_23";
chr13	Mandalorion	exon	104321234	104321355	.	+	.	transcript_id "Isoform95985_23"; gene_id "Isoform95985_23.gene"; gene_name "Isoform95985_23";
chr13	Mandalorion	CDS	104321234	104321355	.	+	.	transcript_id "Isoform95985_23"; gene_id "Isoform95985_23.gene"; gene_name "Isoform95985_23";
chr13	Mandalorion	exon	104323909	104324187	.	+	.	transcript_id "Isoform95985_23"; gene_id "Isoform95985_23.gene"; gene_name "Isoform95985_23";
chr13	Mandalorion	CDS	104323909	104324187	.	+	.	transcript_id "Isoform95985_23"; gene_id "Isoform95985_23.gene"; gene_name "Isoform95985_23";
chr13	Mandalorion	exon	104324569	104324751	.	+	.	transcript_id "Isoform95985_23"; gene_id "Isoform95985_23.gene"; gene_name "Isoform95985_23";
chr13	Mandalorion	CDS	104324569	104324751	.	+	.	transcript_id "Isoform95985_23"; gene_id "Isoform95985_23.gene"; gene_name "Isoform95985_23";
chr13	Mandalorion	exon	104326171	104326386	.	+	.	transcript_id "Isoform95985_23"; gene_id "Isoform95985_23.gene"; gene_name "Isoform95985_23";
chr13	Mandalorion	CDS	104326171	104326386	.	+	.	transcript_id "Isoform95985_23"; gene_id "Isoform95985_23.gene"; gene_name "Isoform95985_23";
chr13	Mandalorion	exon	104328525	104328659	.	+	.	transcript_id "Isoform95985_23"; gene_id "Isoform95985_23.gene"; gene_name "Isoform95985_23";
chr13	Mandalorion	CDS	104328525	104328659	.	+	.	transcript_id "Isoform95985_23"; gene_id "Isoform95985_23.gene"; gene_name "Isoform95985_23";
chr13	Mandalorion	exon	104334498	104334627	.	+	.	transcript_id "Isoform95985_23"; gene_id "Isoform95985_23.gene"; gene_name "Isoform95985_23";
chr13	Mandalorion	CDS	104334498	104334627	.	+	.	transcript_id "Isoform95985_23"; gene_id "Isoform95985_23.gene"; gene_name "Isoform95985_23";
chr13	Mandalorion	exon	104335102	104335212	.	+	.	transcript_id "Isoform95985_23"; gene_id "Isoform95985_23.gene"; gene_name "Isoform95985_23";
chr13	Mandalorion	CDS	104335102	104335212	.	+	.	transcript_id "Isoform95985_23"; gene_id "Isoform95985_23.gene"; gene_name "Isoform95985_23";
chr13	Mandalorion	exon	104336577	104336701	.	+	.	transcript_id "Isoform95985_23"; gene_id "Isoform95985_23.gene"; gene_name "Isoform95985_23";
chr13	Mandalorion	CDS	104336577	104336701	.	+	.	transcript_id "Isoform95985_23"; gene_id "Isoform95985_23.gene"; gene_name "Isoform95985_23";
chr13	Mandalorion	exon	104337739	104339526	.	+	.	transcript_id "Isoform95985_23"; gene_id "Isoform95985_23.gene"; gene_name "Isoform95985_23";
chr13	Mandalorion	CDS	104337739	104337915	.	+	.	transcript_id "Isoform95985_23"; gene_id "Isoform95985_23.gene"; gene_name "Isoform95985_23";
chr13	Mandalorion	stop_codon	104337916	104337918	.	+	.	transcript_id "Isoform95985_23"; gene_id "Isoform95985_23.gene"; gene_name "Isoform95985_23";
chr13	Mandalorion	transcript	104315314	104339930	.	+	.	transcript_id "Isoform95986_4"; gene_id "Isoform95986_4.gene"; gene_name "Isoform95986_4";
chr13	Mandalorion	exon	104315314	104315469	.	+	.	transcript_id "Isoform95986_4"; gene_id "Isoform95986_4.gene"; gene_name "Isoform95986_4";
chr13	Mandalorion	start_codon	104315389	104315391	.	+	.	transcript_id "Isoform95986_4"; gene_id "Isoform95986_4.gene"; gene_name "Isoform95986_4";
chr13	Mandalorion	CDS	104315389	104315469	.	+	.	transcript_id "Isoform95986_4"; gene_id "Isoform95986_4.gene"; gene_name "Isoform95986_4";
chr13	Mandalorion	exon	104317582	104317744	.	+	.	transcript_id "Isoform95986_4"; gene_id "Isoform95986_4.gene"; gene_name "Isoform95986_4";
chr13	Mandalorion	CDS	104317582	104317744	.	+	.	transcript_id "Isoform95986_4"; gene_id "Isoform95986_4.gene"; gene_name "Isoform95986_4";
chr13	Mandalorion	exon	104321234	104321355	.	+	.	transcript_id "Isoform95986_4"; gene_id "Isoform95986_4.gene"; gene_name "Isoform95986_4";
chr13	Mandalorion	CDS	104321234	104321355	.	+	.	transcript_id "Isoform95986_4"; gene_id "Isoform95986_4.gene"; gene_name "Isoform95986_4";
chr13	Mandalorion	exon	104323909	104324187	.	+	.	transcript_id "Isoform95986_4"; gene_id "Isoform95986_4.gene"; gene_name "Isoform95986_4";
chr13	Mandalorion	CDS	104323909	104324187	.	+	.	transcript_id "Isoform95986_4"; gene_id "Isoform95986_4.gene"; gene_name "Isoform95986_4";
chr13	Mandalorion	exon	104324569	104324751	.	+	.	transcript_id "Isoform95986_4"; gene_id "Isoform95986_4.gene"; gene_name "Isoform95986_4";
chr13	Mandalorion	CDS	104324569	104324751	.	+	.	transcript_id "Isoform95986_4"; gene_id "Isoform95986_4.gene"; gene_name "Isoform95986_4";
chr13	Mandalorion	exon	104326171	104326386	.	+	.	transcript_id "Isoform95986_4"; gene_id "Isoform95986_4.gene"; gene_name "Isoform95986_4";
chr13	Mandalorion	CDS	104326171	104326386	.	+	.	transcript_id "Isoform95986_4"; gene_id "Isoform95986_4.gene"; gene_name "Isoform95986_4";
chr13	Mandalorion	exon	104328525	104328659	.	+	.	transcript_id "Isoform95986_4"; gene_id "Isoform95986_4.gene"; gene_name "Isoform95986_4";
chr13	Mandalorion	CDS	104328525	104328659	.	+	.	transcript_id "Isoform95986_4"; gene_id "Isoform95986_4.gene"; gene_name "Isoform95986_4";
chr13	Mandalorion	exon	104334498	104334627	.	+	.	transcript_id "Isoform95986_4"; gene_id "Isoform95986_4.gene"; gene_name "Isoform95986_4";
chr13	Mandalorion	CDS	104334498	104334627	.	+	.	transcript_id "Isoform95986_4"; gene_id "Isoform95986_4.gene"; gene_name "Isoform95986_4";
chr13	Mandalorion	exon	104335102	104335212	.	+	.	transcript_id "Isoform95986_4"; gene_id "Isoform95986_4.gene"; gene_name "Isoform95986_4";
chr13	Mandalorion	CDS	104335102	104335212	.	+	.	transcript_id "Isoform95986_4"; gene_id "Isoform95986_4.gene"; gene_name "Isoform95986_4";
chr13	Mandalorion	exon	104336577	104336701	.	+	.	transcript_id "Isoform95986_4"; gene_id "Isoform95986_4.gene"; gene_name "Isoform95986_4";
chr13	Mandalorion	CDS	104336577	104336701	.	+	.	transcript_id "Isoform95986_4"; gene_id "Isoform95986_4.gene"; gene_name "Isoform95986_4";
chr13	Mandalorion	exon	104337739	104339930	.	+	.	transcript_id "Isoform95986_4"; gene_id "Isoform95986_4.gene"; gene_name "Isoform95986_4";
chr13	Mandalorion	CDS	104337739	104337915	.	+	.	transcript_id "Isoform95986_4"; gene_id "Isoform95986_4.gene"; gene_name "Isoform95986_4";
chr13	Mandalorion	stop_codon	104337916	104337918	.	+	.	transcript_id "Isoform95986_4"; gene_id "Isoform95986_4.gene"; gene_name "Isoform95986_4";
chr13	Mandalorion	transcript	104341631	104365321	.	-	.	transcript_id "Isoform95987_41"; gene_id "Isoform95987_41.gene"; gene_name "Isoform95987_41";
chr13	Mandalorion	exon	104341631	104342155	.	-	.	transcript_id "Isoform95987_41"; gene_id "Isoform95987_41.gene"; gene_name "Isoform95987_41";
chr13	Mandalorion	CDS	104342015	104342155	.	-	.	transcript_id "Isoform95987_41"; gene_id "Isoform95987_41.gene"; gene_name "Isoform95987_41";
chr13	Mandalorion	stop_codon	104342012	104342014	.	-	.	transcript_id "Isoform95987_41"; gene_id "Isoform95987_41.gene"; gene_name "Isoform95987_41";
chr13	Mandalorion	exon	104343607	104343789	.	-	.	transcript_id "Isoform95987_41"; gene_id "Isoform95987_41.gene"; gene_name "Isoform95987_41";
chr13	Mandalorion	CDS	104343607	104343789	.	-	.	transcript_id "Isoform95987_41"; gene_id "Isoform95987_41.gene"; gene_name "Isoform95987_41";
chr13	Mandalorion	exon	104344505	104344586	.	-	.	transcript_id "Isoform95987_41"; gene_id "Isoform95987_41.gene"; gene_name "Isoform95987_41";
chr13	Mandalorion	CDS	104344505	104344586	.	-	.	transcript_id "Isoform95987_41"; gene_id "Isoform95987_41.gene"; gene_name "Isoform95987_41";
chr13	Mandalorion	exon	104346122	104346303	.	-	.	transcript_id "Isoform95987_41"; gene_id "Isoform95987_41.gene"; gene_name "Isoform95987_41";
chr13	Mandalorion	CDS	104346122	104346303	.	-	.	transcript_id "Isoform95987_41"; gene_id "Isoform95987_41.gene"; gene_name "Isoform95987_41";
chr13	Mandalorion	exon	104350034	104350223	.	-	.	transcript_id "Isoform95987_41"; gene_id "Isoform95987_41.gene"; gene_name "Isoform95987_41";
chr13	Mandalorion	CDS	104350034	104350223	.	-	.	transcript_id "Isoform95987_41"; gene_id "Isoform95987_41.gene"; gene_name "Isoform95987_41";
chr13	Mandalorion	exon	104353597	104353787	.	-	.	transcript_id "Isoform95987_41"; gene_id "Isoform95987_41.gene"; gene_name "Isoform95987_41";
chr13	Mandalorion	CDS	104353597	104353787	.	-	.	transcript_id "Isoform95987_41"; gene_id "Isoform95987_41.gene"; gene_name "Isoform95987_41";
chr13	Mandalorion	exon	104356545	104356992	.	-	.	transcript_id "Isoform95987_41"; gene_id "Isoform95987_41.gene"; gene_name "Isoform95987_41";
chr13	Mandalorion	CDS	104356545	104356992	.	-	.	transcript_id "Isoform95987_41"; gene_id "Isoform95987_41.gene"; gene_name "Isoform95987_41";
chr13	Mandalorion	exon	104359346	104359466	.	-	.	transcript_id "Isoform95987_41"; gene_id "Isoform95987_41.gene"; gene_name "Isoform95987_41";
chr13	Mandalorion	CDS	104359346	104359466	.	-	.	transcript_id "Isoform95987_41"; gene_id "Isoform95987_41.gene"; gene_name "Isoform95987_41";
chr13	Mandalorion	exon	104359600	104359700	.	-	.	transcript_id "Isoform95987_41"; gene_id "Isoform95987_41.gene"; gene_name "Isoform95987_41";
chr13	Mandalorion	CDS	104359600	104359700	.	-	.	transcript_id "Isoform95987_41"; gene_id "Isoform95987_41.gene"; gene_name "Isoform95987_41";
chr13	Mandalorion	exon	104361858	104361960	.	-	.	transcript_id "Isoform95987_41"; gene_id "Isoform95987_41.gene"; gene_name "Isoform95987_41";
chr13	Mandalorion	CDS	104361858	104361960	.	-	.	transcript_id "Isoform95987_41"; gene_id "Isoform95987_41.gene"; gene_name "Isoform95987_41";
chr13	Mandalorion	exon	104365114	104365321	.	-	.	transcript_id "Isoform95987_41"; gene_id "Isoform95987_41.gene"; gene_name "Isoform95987_41";
chr13	Mandalorion	start_codon	104365307	104365309	.	-	.	transcript_id "Isoform95987_41"; gene_id "Isoform95987_41.gene"; gene_name "Isoform95987_41";
chr13	Mandalorion	CDS	104365114	104365309	.	-	.	transcript_id "Isoform95987_41"; gene_id "Isoform95987_41.gene"; gene_name "Isoform95987_41";
chr13	Mandalorion	transcript	104365076	104386119	.	+	.	transcript_id "Isoform95993_21"; gene_id "Isoform95993_21.gene"; gene_name "Isoform95993_21";
chr13	Mandalorion	exon	104365076	104365510	.	+	.	transcript_id "Isoform95993_21"; gene_id "Isoform95993_21.gene"; gene_name "Isoform95993_21";
chr13	Mandalorion	exon	104367237	104367387	.	+	.	transcript_id "Isoform95993_21"; gene_id "Isoform95993_21.gene"; gene_name "Isoform95993_21";
chr13	Mandalorion	start_codon	104367271	104367273	.	+	.	transcript_id "Isoform95993_21"; gene_id "Isoform95993_21.gene"; gene_name "Isoform95993_21";
chr13	Mandalorion	CDS	104367271	104367387	.	+	.	transcript_id "Isoform95993_21"; gene_id "Isoform95993_21.gene"; gene_name "Isoform95993_21";
chr13	Mandalorion	exon	104369166	104369222	.	+	.	transcript_id "Isoform95993_21"; gene_id "Isoform95993_21.gene"; gene_name "Isoform95993_21";
chr13	Mandalorion	CDS	104369166	104369222	.	+	.	transcript_id "Isoform95993_21"; gene_id "Isoform95993_21.gene"; gene_name "Isoform95993_21";
chr13	Mandalorion	exon	104370655	104370727	.	+	.	transcript_id "Isoform95993_21"; gene_id "Isoform95993_21.gene"; gene_name "Isoform95993_21";
chr13	Mandalorion	CDS	104370655	104370727	.	+	.	transcript_id "Isoform95993_21"; gene_id "Isoform95993_21.gene"; gene_name "Isoform95993_21";
chr13	Mandalorion	exon	104372687	104372733	.	+	.	transcript_id "Isoform95993_21"; gene_id "Isoform95993_21.gene"; gene_name "Isoform95993_21";
chr13	Mandalorion	CDS	104372687	104372733	.	+	.	transcript_id "Isoform95993_21"; gene_id "Isoform95993_21.gene"; gene_name "Isoform95993_21";
chr13	Mandalorion	exon	104378697	104378779	.	+	.	transcript_id "Isoform95993_21"; gene_id "Isoform95993_21.gene"; gene_name "Isoform95993_21";
chr13	Mandalorion	CDS	104378697	104378779	.	+	.	transcript_id "Isoform95993_21"; gene_id "Isoform95993_21.gene"; gene_name "Isoform95993_21";
chr13	Mandalorion	exon	104378863	104378961	.	+	.	transcript_id "Isoform95993_21"; gene_id "Isoform95993_21.gene"; gene_name "Isoform95993_21";
chr13	Mandalorion	CDS	104378863	104378961	.	+	.	transcript_id "Isoform95993_21"; gene_id "Isoform95993_21.gene"; gene_name "Isoform95993_21";
chr13	Mandalorion	exon	104379254	104379380	.	+	.	transcript_id "Isoform95993_21"; gene_id "Isoform95993_21.gene"; gene_name "Isoform95993_21";
chr13	Mandalorion	CDS	104379254	104379380	.	+	.	transcript_id "Isoform95993_21"; gene_id "Isoform95993_21.gene"; gene_name "Isoform95993_21";
chr13	Mandalorion	exon	104381786	104381839	.	+	.	transcript_id "Isoform95993_21"; gene_id "Isoform95993_21.gene"; gene_name "Isoform95993_21";
chr13	Mandalorion	CDS	104381786	104381839	.	+	.	transcript_id "Isoform95993_21"; gene_id "Isoform95993_21.gene"; gene_name "Isoform95993_21";
chr13	Mandalorion	exon	104385869	104386119	.	+	.	transcript_id "Isoform95993_21"; gene_id "Isoform95993_21.gene"; gene_name "Isoform95993_21";
chr13	Mandalorion	CDS	104385869	104386024	.	+	.	transcript_id "Isoform95993_21"; gene_id "Isoform95993_21.gene"; gene_name "Isoform95993_21";
chr13	Mandalorion	stop_codon	104386025	104386027	.	+	.	transcript_id "Isoform95993_21"; gene_id "Isoform95993_21.gene"; gene_name "Isoform95993_21";
chr13	Mandalorion	transcript	104363939	104365321	.	-	.	transcript_id "Isoform95995_5"; gene_id "Isoform95995_5.gene"; gene_name "Isoform95995_5";
chr13	Mandalorion	exon	104363939	104365321	.	-	.	transcript_id "Isoform95995_5"; gene_id "Isoform95995_5.gene"; gene_name "Isoform95995_5";
chr13	Mandalorion	start_codon	104365307	104365309	.	-	.	transcript_id "Isoform95995_5"; gene_id "Isoform95995_5.gene"; gene_name "Isoform95995_5";
chr13	Mandalorion	CDS	104365007	104365309	.	-	.	transcript_id "Isoform95995_5"; gene_id "Isoform95995_5.gene"; gene_name "Isoform95995_5";
chr13	Mandalorion	stop_codon	104365004	104365006	.	-	.	transcript_id "Isoform95995_5"; gene_id "Isoform95995_5.gene"; gene_name "Isoform95995_5";
chr13	Mandalorion	transcript	104933193	104953449	.	-	.	transcript_id "Isoform95997_4"; gene_id "Isoform95997_4.gene"; gene_name "Isoform95997_4";
chr13	Mandalorion	exon	104933193	104933851	.	-	.	transcript_id "Isoform95997_4"; gene_id "Isoform95997_4.gene"; gene_name "Isoform95997_4";
chr13	Mandalorion	CDS	104933690	104933851	.	-	.	transcript_id "Isoform95997_4"; gene_id "Isoform95997_4.gene"; gene_name "Isoform95997_4";
chr13	Mandalorion	stop_codon	104933687	104933689	.	-	.	transcript_id "Isoform95997_4"; gene_id "Isoform95997_4.gene"; gene_name "Isoform95997_4";
chr13	Mandalorion	exon	104938640	104938709	.	-	.	transcript_id "Isoform95997_4"; gene_id "Isoform95997_4.gene"; gene_name "Isoform95997_4";
chr13	Mandalorion	CDS	104938640	104938709	.	-	.	transcript_id "Isoform95997_4"; gene_id "Isoform95997_4.gene"; gene_name "Isoform95997_4";
chr13	Mandalorion	exon	104940759	104940862	.	-	.	transcript_id "Isoform95997_4"; gene_id "Isoform95997_4.gene"; gene_name "Isoform95997_4";
chr13	Mandalorion	CDS	104940759	104940862	.	-	.	transcript_id "Isoform95997_4"; gene_id "Isoform95997_4.gene"; gene_name "Isoform95997_4";
chr13	Mandalorion	exon	104941426	104941524	.	-	.	transcript_id "Isoform95997_4"; gene_id "Isoform95997_4.gene"; gene_name "Isoform95997_4";
chr13	Mandalorion	CDS	104941426	104941524	.	-	.	transcript_id "Isoform95997_4"; gene_id "Isoform95997_4.gene"; gene_name "Isoform95997_4";
chr13	Mandalorion	exon	104943145	104943288	.	-	.	transcript_id "Isoform95997_4"; gene_id "Isoform95997_4.gene"; gene_name "Isoform95997_4";
chr13	Mandalorion	CDS	104943145	104943288	.	-	.	transcript_id "Isoform95997_4"; gene_id "Isoform95997_4.gene"; gene_name "Isoform95997_4";
chr13	Mandalorion	exon	104944228	104944340	.	-	.	transcript_id "Isoform95997_4"; gene_id "Isoform95997_4.gene"; gene_name "Isoform95997_4";
chr13	Mandalorion	CDS	104944228	104944340	.	-	.	transcript_id "Isoform95997_4"; gene_id "Isoform95997_4.gene"; gene_name "Isoform95997_4";
chr13	Mandalorion	exon	104947725	104947821	.	-	.	transcript_id "Isoform95997_4"; gene_id "Isoform95997_4.gene"; gene_name "Isoform95997_4";
chr13	Mandalorion	CDS	104947725	104947821	.	-	.	transcript_id "Isoform95997_4"; gene_id "Isoform95997_4.gene"; gene_name "Isoform95997_4";
chr13	Mandalorion	exon	104953195	104953449	.	-	.	transcript_id "Isoform95997_4"; gene_id "Isoform95997_4.gene"; gene_name "Isoform95997_4";
chr13	Mandalorion	start_codon	104953234	104953236	.	-	.	transcript_id "Isoform95997_4"; gene_id "Isoform95997_4.gene"; gene_name "Isoform95997_4";
chr13	Mandalorion	CDS	104953195	104953236	.	-	.	transcript_id "Isoform95997_4"; gene_id "Isoform95997_4.gene"; gene_name "Isoform95997_4";
chr13	Mandalorion	transcript	104767834	104953449	.	-	.	transcript_id "Isoform95998_3"; gene_id "Isoform95998_3.gene"; gene_name "Isoform95998_3";
chr13	Mandalorion	exon	104767834	104768246	.	-	.	transcript_id "Isoform95998_3"; gene_id "Isoform95998_3.gene"; gene_name "Isoform95998_3";
chr13	Mandalorion	CDS	104768087	104768246	.	-	.	transcript_id "Isoform95998_3"; gene_id "Isoform95998_3.gene"; gene_name "Isoform95998_3";
chr13	Mandalorion	stop_codon	104768084	104768086	.	-	.	transcript_id "Isoform95998_3"; gene_id "Isoform95998_3.gene"; gene_name "Isoform95998_3";
chr13	Mandalorion	exon	104794537	104794640	.	-	.	transcript_id "Isoform95998_3"; gene_id "Isoform95998_3.gene"; gene_name "Isoform95998_3";
chr13	Mandalorion	CDS	104794537	104794640	.	-	.	transcript_id "Isoform95998_3"; gene_id "Isoform95998_3.gene"; gene_name "Isoform95998_3";
chr13	Mandalorion	exon	104797815	104797924	.	-	.	transcript_id "Isoform95998_3"; gene_id "Isoform95998_3.gene"; gene_name "Isoform95998_3";
chr13	Mandalorion	CDS	104797815	104797924	.	-	.	transcript_id "Isoform95998_3"; gene_id "Isoform95998_3.gene"; gene_name "Isoform95998_3";
chr13	Mandalorion	exon	104856930	104857027	.	-	.	transcript_id "Isoform95998_3"; gene_id "Isoform95998_3.gene"; gene_name "Isoform95998_3";
chr13	Mandalorion	CDS	104856930	104857027	.	-	.	transcript_id "Isoform95998_3"; gene_id "Isoform95998_3.gene"; gene_name "Isoform95998_3";
chr13	Mandalorion	exon	104929007	104929158	.	-	.	transcript_id "Isoform95998_3"; gene_id "Isoform95998_3.gene"; gene_name "Isoform95998_3";
chr13	Mandalorion	CDS	104929007	104929158	.	-	.	transcript_id "Isoform95998_3"; gene_id "Isoform95998_3.gene"; gene_name "Isoform95998_3";
chr13	Mandalorion	exon	104932918	104932951	.	-	.	transcript_id "Isoform95998_3"; gene_id "Isoform95998_3.gene"; gene_name "Isoform95998_3";
chr13	Mandalorion	CDS	104932918	104932951	.	-	.	transcript_id "Isoform95998_3"; gene_id "Isoform95998_3.gene"; gene_name "Isoform95998_3";
chr13	Mandalorion	exon	104933772	104933851	.	-	.	transcript_id "Isoform95998_3"; gene_id "Isoform95998_3.gene"; gene_name "Isoform95998_3";
chr13	Mandalorion	CDS	104933772	104933851	.	-	.	transcript_id "Isoform95998_3"; gene_id "Isoform95998_3.gene"; gene_name "Isoform95998_3";
chr13	Mandalorion	exon	104934678	104934779	.	-	.	transcript_id "Isoform95998_3"; gene_id "Isoform95998_3.gene"; gene_name "Isoform95998_3";
chr13	Mandalorion	CDS	104934678	104934779	.	-	.	transcript_id "Isoform95998_3"; gene_id "Isoform95998_3.gene"; gene_name "Isoform95998_3";
chr13	Mandalorion	exon	104938640	104938709	.	-	.	transcript_id "Isoform95998_3"; gene_id "Isoform95998_3.gene"; gene_name "Isoform95998_3";
chr13	Mandalorion	CDS	104938640	104938709	.	-	.	transcript_id "Isoform95998_3"; gene_id "Isoform95998_3.gene"; gene_name "Isoform95998_3";
chr13	Mandalorion	exon	104940759	104940862	.	-	.	transcript_id "Isoform95998_3"; gene_id "Isoform95998_3.gene"; gene_name "Isoform95998_3";
chr13	Mandalorion	CDS	104940759	104940862	.	-	.	transcript_id "Isoform95998_3"; gene_id "Isoform95998_3.gene"; gene_name "Isoform95998_3";
chr13	Mandalorion	exon	104941426	104941524	.	-	.	transcript_id "Isoform95998_3"; gene_id "Isoform95998_3.gene"; gene_name "Isoform95998_3";
chr13	Mandalorion	CDS	104941426	104941524	.	-	.	transcript_id "Isoform95998_3"; gene_id "Isoform95998_3.gene"; gene_name "Isoform95998_3";
chr13	Mandalorion	exon	104943145	104943288	.	-	.	transcript_id "Isoform95998_3"; gene_id "Isoform95998_3.gene"; gene_name "Isoform95998_3";
chr13	Mandalorion	CDS	104943145	104943288	.	-	.	transcript_id "Isoform95998_3"; gene_id "Isoform95998_3.gene"; gene_name "Isoform95998_3";
chr13	Mandalorion	exon	104944228	104944340	.	-	.	transcript_id "Isoform95998_3"; gene_id "Isoform95998_3.gene"; gene_name "Isoform95998_3";
chr13	Mandalorion	CDS	104944228	104944340	.	-	.	transcript_id "Isoform95998_3"; gene_id "Isoform95998_3.gene"; gene_name "Isoform95998_3";
chr13	Mandalorion	exon	104947725	104947821	.	-	.	transcript_id "Isoform95998_3"; gene_id "Isoform95998_3.gene"; gene_name "Isoform95998_3";
chr13	Mandalorion	CDS	104947725	104947821	.	-	.	transcript_id "Isoform95998_3"; gene_id "Isoform95998_3.gene"; gene_name "Isoform95998_3";
chr13	Mandalorion	exon	104953195	104953449	.	-	.	transcript_id "Isoform95998_3"; gene_id "Isoform95998_3.gene"; gene_name "Isoform95998_3";
chr13	Mandalorion	start_codon	104953234	104953236	.	-	.	transcript_id "Isoform95998_3"; gene_id "Isoform95998_3.gene"; gene_name "Isoform95998_3";
chr13	Mandalorion	CDS	104953195	104953236	.	-	.	transcript_id "Isoform95998_3"; gene_id "Isoform95998_3.gene"; gene_name "Isoform95998_3";
chr13	Mandalorion	transcript	104767670	104953449	.	-	.	transcript_id "Isoform96000_38"; gene_id "Isoform96000_38.gene"; gene_name "Isoform96000_38";
chr13	Mandalorion	exon	104767670	104768246	.	-	.	transcript_id "Isoform96000_38"; gene_id "Isoform96000_38.gene"; gene_name "Isoform96000_38";
chr13	Mandalorion	CDS	104768087	104768246	.	-	.	transcript_id "Isoform96000_38"; gene_id "Isoform96000_38.gene"; gene_name "Isoform96000_38";
chr13	Mandalorion	stop_codon	104768084	104768086	.	-	.	transcript_id "Isoform96000_38"; gene_id "Isoform96000_38.gene"; gene_name "Isoform96000_38";
chr13	Mandalorion	exon	104794537	104794640	.	-	.	transcript_id "Isoform96000_38"; gene_id "Isoform96000_38.gene"; gene_name "Isoform96000_38";
chr13	Mandalorion	CDS	104794537	104794640	.	-	.	transcript_id "Isoform96000_38"; gene_id "Isoform96000_38.gene"; gene_name "Isoform96000_38";
chr13	Mandalorion	exon	104797815	104797924	.	-	.	transcript_id "Isoform96000_38"; gene_id "Isoform96000_38.gene"; gene_name "Isoform96000_38";
chr13	Mandalorion	CDS	104797815	104797924	.	-	.	transcript_id "Isoform96000_38"; gene_id "Isoform96000_38.gene"; gene_name "Isoform96000_38";
chr13	Mandalorion	exon	104856930	104857027	.	-	.	transcript_id "Isoform96000_38"; gene_id "Isoform96000_38.gene"; gene_name "Isoform96000_38";
chr13	Mandalorion	CDS	104856930	104857027	.	-	.	transcript_id "Isoform96000_38"; gene_id "Isoform96000_38.gene"; gene_name "Isoform96000_38";
chr13	Mandalorion	exon	104929007	104929158	.	-	.	transcript_id "Isoform96000_38"; gene_id "Isoform96000_38.gene"; gene_name "Isoform96000_38";
chr13	Mandalorion	CDS	104929007	104929158	.	-	.	transcript_id "Isoform96000_38"; gene_id "Isoform96000_38.gene"; gene_name "Isoform96000_38";
chr13	Mandalorion	exon	104932918	104932951	.	-	.	transcript_id "Isoform96000_38"; gene_id "Isoform96000_38.gene"; gene_name "Isoform96000_38";
chr13	Mandalorion	CDS	104932918	104932951	.	-	.	transcript_id "Isoform96000_38"; gene_id "Isoform96000_38.gene"; gene_name "Isoform96000_38";
chr13	Mandalorion	exon	104933772	104933851	.	-	.	transcript_id "Isoform96000_38"; gene_id "Isoform96000_38.gene"; gene_name "Isoform96000_38";
chr13	Mandalorion	CDS	104933772	104933851	.	-	.	transcript_id "Isoform96000_38"; gene_id "Isoform96000_38.gene"; gene_name "Isoform96000_38";
chr13	Mandalorion	exon	104938640	104938709	.	-	.	transcript_id "Isoform96000_38"; gene_id "Isoform96000_38.gene"; gene_name "Isoform96000_38";
chr13	Mandalorion	CDS	104938640	104938709	.	-	.	transcript_id "Isoform96000_38"; gene_id "Isoform96000_38.gene"; gene_name "Isoform96000_38";
chr13	Mandalorion	exon	104940759	104940862	.	-	.	transcript_id "Isoform96000_38"; gene_id "Isoform96000_38.gene"; gene_name "Isoform96000_38";
chr13	Mandalorion	CDS	104940759	104940862	.	-	.	transcript_id "Isoform96000_38"; gene_id "Isoform96000_38.gene"; gene_name "Isoform96000_38";
chr13	Mandalorion	exon	104941426	104941524	.	-	.	transcript_id "Isoform96000_38"; gene_id "Isoform96000_38.gene"; gene_name "Isoform96000_38";
chr13	Mandalorion	CDS	104941426	104941524	.	-	.	transcript_id "Isoform96000_38"; gene_id "Isoform96000_38.gene"; gene_name "Isoform96000_38";
chr13	Mandalorion	exon	104943145	104943288	.	-	.	transcript_id "Isoform96000_38"; gene_id "Isoform96000_38.gene"; gene_name "Isoform96000_38";
chr13	Mandalorion	CDS	104943145	104943288	.	-	.	transcript_id "Isoform96000_38"; gene_id "Isoform96000_38.gene"; gene_name "Isoform96000_38";
chr13	Mandalorion	exon	104944228	104944340	.	-	.	transcript_id "Isoform96000_38"; gene_id "Isoform96000_38.gene"; gene_name "Isoform96000_38";
chr13	Mandalorion	CDS	104944228	104944340	.	-	.	transcript_id "Isoform96000_38"; gene_id "Isoform96000_38.gene"; gene_name "Isoform96000_38";
chr13	Mandalorion	exon	104947725	104947821	.	-	.	transcript_id "Isoform96000_38"; gene_id "Isoform96000_38.gene"; gene_name "Isoform96000_38";
chr13	Mandalorion	CDS	104947725	104947821	.	-	.	transcript_id "Isoform96000_38"; gene_id "Isoform96000_38.gene"; gene_name "Isoform96000_38";
chr13	Mandalorion	exon	104953195	104953449	.	-	.	transcript_id "Isoform96000_38"; gene_id "Isoform96000_38.gene"; gene_name "Isoform96000_38";
chr13	Mandalorion	start_codon	104953234	104953236	.	-	.	transcript_id "Isoform96000_38"; gene_id "Isoform96000_38.gene"; gene_name "Isoform96000_38";
chr13	Mandalorion	CDS	104953195	104953236	.	-	.	transcript_id "Isoform96000_38"; gene_id "Isoform96000_38.gene"; gene_name "Isoform96000_38";
chr13	Mandalorion	transcript	104767834	104953449	.	-	.	transcript_id "Isoform96001_157"; gene_id "Isoform96001_157.gene"; gene_name "Isoform96001_157";
chr13	Mandalorion	exon	104767834	104768246	.	-	.	transcript_id "Isoform96001_157"; gene_id "Isoform96001_157.gene"; gene_name "Isoform96001_157";
chr13	Mandalorion	CDS	104768087	104768246	.	-	.	transcript_id "Isoform96001_157"; gene_id "Isoform96001_157.gene"; gene_name "Isoform96001_157";
chr13	Mandalorion	stop_codon	104768084	104768086	.	-	.	transcript_id "Isoform96001_157"; gene_id "Isoform96001_157.gene"; gene_name "Isoform96001_157";
chr13	Mandalorion	exon	104794537	104794640	.	-	.	transcript_id "Isoform96001_157"; gene_id "Isoform96001_157.gene"; gene_name "Isoform96001_157";
chr13	Mandalorion	CDS	104794537	104794640	.	-	.	transcript_id "Isoform96001_157"; gene_id "Isoform96001_157.gene"; gene_name "Isoform96001_157";
chr13	Mandalorion	exon	104797815	104797924	.	-	.	transcript_id "Isoform96001_157"; gene_id "Isoform96001_157.gene"; gene_name "Isoform96001_157";
chr13	Mandalorion	CDS	104797815	104797924	.	-	.	transcript_id "Isoform96001_157"; gene_id "Isoform96001_157.gene"; gene_name "Isoform96001_157";
chr13	Mandalorion	exon	104856930	104857027	.	-	.	transcript_id "Isoform96001_157"; gene_id "Isoform96001_157.gene"; gene_name "Isoform96001_157";
chr13	Mandalorion	CDS	104856930	104857027	.	-	.	transcript_id "Isoform96001_157"; gene_id "Isoform96001_157.gene"; gene_name "Isoform96001_157";
chr13	Mandalorion	exon	104929007	104929158	.	-	.	transcript_id "Isoform96001_157"; gene_id "Isoform96001_157.gene"; gene_name "Isoform96001_157";
chr13	Mandalorion	CDS	104929007	104929158	.	-	.	transcript_id "Isoform96001_157"; gene_id "Isoform96001_157.gene"; gene_name "Isoform96001_157";
chr13	Mandalorion	exon	104932918	104932951	.	-	.	transcript_id "Isoform96001_157"; gene_id "Isoform96001_157.gene"; gene_name "Isoform96001_157";
chr13	Mandalorion	CDS	104932918	104932951	.	-	.	transcript_id "Isoform96001_157"; gene_id "Isoform96001_157.gene"; gene_name "Isoform96001_157";
chr13	Mandalorion	exon	104933772	104933851	.	-	.	transcript_id "Isoform96001_157"; gene_id "Isoform96001_157.gene"; gene_name "Isoform96001_157";
chr13	Mandalorion	CDS	104933772	104933851	.	-	.	transcript_id "Isoform96001_157"; gene_id "Isoform96001_157.gene"; gene_name "Isoform96001_157";
chr13	Mandalorion	exon	104938640	104938709	.	-	.	transcript_id "Isoform96001_157"; gene_id "Isoform96001_157.gene"; gene_name "Isoform96001_157";
chr13	Mandalorion	CDS	104938640	104938709	.	-	.	transcript_id "Isoform96001_157"; gene_id "Isoform96001_157.gene"; gene_name "Isoform96001_157";
chr13	Mandalorion	exon	104940759	104940862	.	-	.	transcript_id "Isoform96001_157"; gene_id "Isoform96001_157.gene"; gene_name "Isoform96001_157";
chr13	Mandalorion	CDS	104940759	104940862	.	-	.	transcript_id "Isoform96001_157"; gene_id "Isoform96001_157.gene"; gene_name "Isoform96001_157";
chr13	Mandalorion	exon	104941426	104941524	.	-	.	transcript_id "Isoform96001_157"; gene_id "Isoform96001_157.gene"; gene_name "Isoform96001_157";
chr13	Mandalorion	CDS	104941426	104941524	.	-	.	transcript_id "Isoform96001_157"; gene_id "Isoform96001_157.gene"; gene_name "Isoform96001_157";
chr13	Mandalorion	exon	104943145	104943288	.	-	.	transcript_id "Isoform96001_157"; gene_id "Isoform96001_157.gene"; gene_name "Isoform96001_157";
chr13	Mandalorion	CDS	104943145	104943288	.	-	.	transcript_id "Isoform96001_157"; gene_id "Isoform96001_157.gene"; gene_name "Isoform96001_157";
chr13	Mandalorion	exon	104944228	104944340	.	-	.	transcript_id "Isoform96001_157"; gene_id "Isoform96001_157.gene"; gene_name "Isoform96001_157";
chr13	Mandalorion	CDS	104944228	104944340	.	-	.	transcript_id "Isoform96001_157"; gene_id "Isoform96001_157.gene"; gene_name "Isoform96001_157";
chr13	Mandalorion	exon	104947725	104947821	.	-	.	transcript_id "Isoform96001_157"; gene_id "Isoform96001_157.gene"; gene_name "Isoform96001_157";
chr13	Mandalorion	CDS	104947725	104947821	.	-	.	transcript_id "Isoform96001_157"; gene_id "Isoform96001_157.gene"; gene_name "Isoform96001_157";
chr13	Mandalorion	exon	104953195	104953449	.	-	.	transcript_id "Isoform96001_157"; gene_id "Isoform96001_157.gene"; gene_name "Isoform96001_157";
chr13	Mandalorion	start_codon	104953234	104953236	.	-	.	transcript_id "Isoform96001_157"; gene_id "Isoform96001_157.gene"; gene_name "Isoform96001_157";
chr13	Mandalorion	CDS	104953195	104953236	.	-	.	transcript_id "Isoform96001_157"; gene_id "Isoform96001_157.gene"; gene_name "Isoform96001_157";
chr13	Mandalorion	transcript	104767841	104953654	.	-	.	transcript_id "Isoform96004_10"; gene_id "Isoform96004_10.gene"; gene_name "Isoform96004_10";
chr13	Mandalorion	exon	104767841	104768246	.	-	.	transcript_id "Isoform96004_10"; gene_id "Isoform96004_10.gene"; gene_name "Isoform96004_10";
chr13	Mandalorion	CDS	104768087	104768246	.	-	.	transcript_id "Isoform96004_10"; gene_id "Isoform96004_10.gene"; gene_name "Isoform96004_10";
chr13	Mandalorion	stop_codon	104768084	104768086	.	-	.	transcript_id "Isoform96004_10"; gene_id "Isoform96004_10.gene"; gene_name "Isoform96004_10";
chr13	Mandalorion	exon	104794537	104794640	.	-	.	transcript_id "Isoform96004_10"; gene_id "Isoform96004_10.gene"; gene_name "Isoform96004_10";
chr13	Mandalorion	CDS	104794537	104794640	.	-	.	transcript_id "Isoform96004_10"; gene_id "Isoform96004_10.gene"; gene_name "Isoform96004_10";
chr13	Mandalorion	exon	104797815	104797924	.	-	.	transcript_id "Isoform96004_10"; gene_id "Isoform96004_10.gene"; gene_name "Isoform96004_10";
chr13	Mandalorion	CDS	104797815	104797924	.	-	.	transcript_id "Isoform96004_10"; gene_id "Isoform96004_10.gene"; gene_name "Isoform96004_10";
chr13	Mandalorion	exon	104856930	104857027	.	-	.	transcript_id "Isoform96004_10"; gene_id "Isoform96004_10.gene"; gene_name "Isoform96004_10";
chr13	Mandalorion	CDS	104856930	104857027	.	-	.	transcript_id "Isoform96004_10"; gene_id "Isoform96004_10.gene"; gene_name "Isoform96004_10";
chr13	Mandalorion	exon	104929007	104929158	.	-	.	transcript_id "Isoform96004_10"; gene_id "Isoform96004_10.gene"; gene_name "Isoform96004_10";
chr13	Mandalorion	CDS	104929007	104929158	.	-	.	transcript_id "Isoform96004_10"; gene_id "Isoform96004_10.gene"; gene_name "Isoform96004_10";
chr13	Mandalorion	exon	104932918	104932951	.	-	.	transcript_id "Isoform96004_10"; gene_id "Isoform96004_10.gene"; gene_name "Isoform96004_10";
chr13	Mandalorion	CDS	104932918	104932951	.	-	.	transcript_id "Isoform96004_10"; gene_id "Isoform96004_10.gene"; gene_name "Isoform96004_10";
chr13	Mandalorion	exon	104933772	104933851	.	-	.	transcript_id "Isoform96004_10"; gene_id "Isoform96004_10.gene"; gene_name "Isoform96004_10";
chr13	Mandalorion	CDS	104933772	104933851	.	-	.	transcript_id "Isoform96004_10"; gene_id "Isoform96004_10.gene"; gene_name "Isoform96004_10";
chr13	Mandalorion	exon	104938640	104938709	.	-	.	transcript_id "Isoform96004_10"; gene_id "Isoform96004_10.gene"; gene_name "Isoform96004_10";
chr13	Mandalorion	CDS	104938640	104938709	.	-	.	transcript_id "Isoform96004_10"; gene_id "Isoform96004_10.gene"; gene_name "Isoform96004_10";
chr13	Mandalorion	exon	104940759	104940862	.	-	.	transcript_id "Isoform96004_10"; gene_id "Isoform96004_10.gene"; gene_name "Isoform96004_10";
chr13	Mandalorion	CDS	104940759	104940862	.	-	.	transcript_id "Isoform96004_10"; gene_id "Isoform96004_10.gene"; gene_name "Isoform96004_10";
chr13	Mandalorion	exon	104941426	104941524	.	-	.	transcript_id "Isoform96004_10"; gene_id "Isoform96004_10.gene"; gene_name "Isoform96004_10";
chr13	Mandalorion	CDS	104941426	104941524	.	-	.	transcript_id "Isoform96004_10"; gene_id "Isoform96004_10.gene"; gene_name "Isoform96004_10";
chr13	Mandalorion	exon	104943145	104943288	.	-	.	transcript_id "Isoform96004_10"; gene_id "Isoform96004_10.gene"; gene_name "Isoform96004_10";
chr13	Mandalorion	CDS	104943145	104943288	.	-	.	transcript_id "Isoform96004_10"; gene_id "Isoform96004_10.gene"; gene_name "Isoform96004_10";
chr13	Mandalorion	exon	104944228	104944340	.	-	.	transcript_id "Isoform96004_10"; gene_id "Isoform96004_10.gene"; gene_name "Isoform96004_10";
chr13	Mandalorion	CDS	104944228	104944340	.	-	.	transcript_id "Isoform96004_10"; gene_id "Isoform96004_10.gene"; gene_name "Isoform96004_10";
chr13	Mandalorion	exon	104947725	104947821	.	-	.	transcript_id "Isoform96004_10"; gene_id "Isoform96004_10.gene"; gene_name "Isoform96004_10";
chr13	Mandalorion	CDS	104947725	104947821	.	-	.	transcript_id "Isoform96004_10"; gene_id "Isoform96004_10.gene"; gene_name "Isoform96004_10";
chr13	Mandalorion	exon	104953195	104953307	.	-	.	transcript_id "Isoform96004_10"; gene_id "Isoform96004_10.gene"; gene_name "Isoform96004_10";
chr13	Mandalorion	start_codon	104953234	104953236	.	-	.	transcript_id "Isoform96004_10"; gene_id "Isoform96004_10.gene"; gene_name "Isoform96004_10";
chr13	Mandalorion	CDS	104953195	104953236	.	-	.	transcript_id "Isoform96004_10"; gene_id "Isoform96004_10.gene"; gene_name "Isoform96004_10";
chr13	Mandalorion	exon	104953619	104953654	.	-	.	transcript_id "Isoform96004_10"; gene_id "Isoform96004_10.gene"; gene_name "Isoform96004_10";
chr13	Mandalorion	transcript	104767836	104953449	.	-	.	transcript_id "Isoform96006_3"; gene_id "Isoform96006_3.gene"; gene_name "Isoform96006_3";
chr13	Mandalorion	exon	104767836	104768246	.	-	.	transcript_id "Isoform96006_3"; gene_id "Isoform96006_3.gene"; gene_name "Isoform96006_3";
chr13	Mandalorion	exon	104794537	104794640	.	-	.	transcript_id "Isoform96006_3"; gene_id "Isoform96006_3.gene"; gene_name "Isoform96006_3";
chr13	Mandalorion	exon	104797815	104797924	.	-	.	transcript_id "Isoform96006_3"; gene_id "Isoform96006_3.gene"; gene_name "Isoform96006_3";
chr13	Mandalorion	exon	104856930	104857027	.	-	.	transcript_id "Isoform96006_3"; gene_id "Isoform96006_3.gene"; gene_name "Isoform96006_3";
chr13	Mandalorion	exon	104929007	104929158	.	-	.	transcript_id "Isoform96006_3"; gene_id "Isoform96006_3.gene"; gene_name "Isoform96006_3";
chr13	Mandalorion	CDS	104929101	104929158	.	-	.	transcript_id "Isoform96006_3"; gene_id "Isoform96006_3.gene"; gene_name "Isoform96006_3";
chr13	Mandalorion	stop_codon	104929098	104929100	.	-	.	transcript_id "Isoform96006_3"; gene_id "Isoform96006_3.gene"; gene_name "Isoform96006_3";
chr13	Mandalorion	exon	104933772	104933851	.	-	.	transcript_id "Isoform96006_3"; gene_id "Isoform96006_3.gene"; gene_name "Isoform96006_3";
chr13	Mandalorion	CDS	104933772	104933851	.	-	.	transcript_id "Isoform96006_3"; gene_id "Isoform96006_3.gene"; gene_name "Isoform96006_3";
chr13	Mandalorion	exon	104938640	104938709	.	-	.	transcript_id "Isoform96006_3"; gene_id "Isoform96006_3.gene"; gene_name "Isoform96006_3";
chr13	Mandalorion	CDS	104938640	104938709	.	-	.	transcript_id "Isoform96006_3"; gene_id "Isoform96006_3.gene"; gene_name "Isoform96006_3";
chr13	Mandalorion	exon	104940759	104940862	.	-	.	transcript_id "Isoform96006_3"; gene_id "Isoform96006_3.gene"; gene_name "Isoform96006_3";
chr13	Mandalorion	CDS	104940759	104940862	.	-	.	transcript_id "Isoform96006_3"; gene_id "Isoform96006_3.gene"; gene_name "Isoform96006_3";
chr13	Mandalorion	exon	104941426	104941524	.	-	.	transcript_id "Isoform96006_3"; gene_id "Isoform96006_3.gene"; gene_name "Isoform96006_3";
chr13	Mandalorion	CDS	104941426	104941524	.	-	.	transcript_id "Isoform96006_3"; gene_id "Isoform96006_3.gene"; gene_name "Isoform96006_3";
chr13	Mandalorion	exon	104943145	104943288	.	-	.	transcript_id "Isoform96006_3"; gene_id "Isoform96006_3.gene"; gene_name "Isoform96006_3";
chr13	Mandalorion	CDS	104943145	104943288	.	-	.	transcript_id "Isoform96006_3"; gene_id "Isoform96006_3.gene"; gene_name "Isoform96006_3";
chr13	Mandalorion	exon	104944228	104944340	.	-	.	transcript_id "Isoform96006_3"; gene_id "Isoform96006_3.gene"; gene_name "Isoform96006_3";
chr13	Mandalorion	CDS	104944228	104944340	.	-	.	transcript_id "Isoform96006_3"; gene_id "Isoform96006_3.gene"; gene_name "Isoform96006_3";
chr13	Mandalorion	exon	104947725	104947821	.	-	.	transcript_id "Isoform96006_3"; gene_id "Isoform96006_3.gene"; gene_name "Isoform96006_3";
chr13	Mandalorion	CDS	104947725	104947821	.	-	.	transcript_id "Isoform96006_3"; gene_id "Isoform96006_3.gene"; gene_name "Isoform96006_3";
chr13	Mandalorion	exon	104953195	104953449	.	-	.	transcript_id "Isoform96006_3"; gene_id "Isoform96006_3.gene"; gene_name "Isoform96006_3";
chr13	Mandalorion	start_codon	104953234	104953236	.	-	.	transcript_id "Isoform96006_3"; gene_id "Isoform96006_3.gene"; gene_name "Isoform96006_3";
chr13	Mandalorion	CDS	104953195	104953236	.	-	.	transcript_id "Isoform96006_3"; gene_id "Isoform96006_3.gene"; gene_name "Isoform96006_3";
chr13	Mandalorion	transcript	104953744	104975174	.	+	.	transcript_id "Isoform96017_12"; gene_id "Isoform96017_12.gene"; gene_name "Isoform96017_12";
chr13	Mandalorion	exon	104953744	104953874	.	+	.	transcript_id "Isoform96017_12"; gene_id "Isoform96017_12.gene"; gene_name "Isoform96017_12";
chr13	Mandalorion	start_codon	104953862	104953864	.	+	.	transcript_id "Isoform96017_12"; gene_id "Isoform96017_12.gene"; gene_name "Isoform96017_12";
chr13	Mandalorion	CDS	104953862	104953874	.	+	.	transcript_id "Isoform96017_12"; gene_id "Isoform96017_12.gene"; gene_name "Isoform96017_12";
chr13	Mandalorion	exon	104963563	104963610	.	+	.	transcript_id "Isoform96017_12"; gene_id "Isoform96017_12.gene"; gene_name "Isoform96017_12";
chr13	Mandalorion	CDS	104963563	104963610	.	+	.	transcript_id "Isoform96017_12"; gene_id "Isoform96017_12.gene"; gene_name "Isoform96017_12";
chr13	Mandalorion	exon	104969362	104969505	.	+	.	transcript_id "Isoform96017_12"; gene_id "Isoform96017_12.gene"; gene_name "Isoform96017_12";
chr13	Mandalorion	CDS	104969362	104969505	.	+	.	transcript_id "Isoform96017_12"; gene_id "Isoform96017_12.gene"; gene_name "Isoform96017_12";
chr13	Mandalorion	exon	104970756	104970828	.	+	.	transcript_id "Isoform96017_12"; gene_id "Isoform96017_12.gene"; gene_name "Isoform96017_12";
chr13	Mandalorion	CDS	104970756	104970828	.	+	.	transcript_id "Isoform96017_12"; gene_id "Isoform96017_12.gene"; gene_name "Isoform96017_12";
chr13	Mandalorion	exon	104973873	104975174	.	+	.	transcript_id "Isoform96017_12"; gene_id "Isoform96017_12.gene"; gene_name "Isoform96017_12";
chr13	Mandalorion	CDS	104973873	104974053	.	+	.	transcript_id "Isoform96017_12"; gene_id "Isoform96017_12.gene"; gene_name "Isoform96017_12";
chr13	Mandalorion	stop_codon	104974054	104974056	.	+	.	transcript_id "Isoform96017_12"; gene_id "Isoform96017_12.gene"; gene_name "Isoform96017_12";
chr13	Mandalorion	transcript	104953714	104975782	.	+	.	transcript_id "Isoform96018_9"; gene_id "Isoform96018_9.gene"; gene_name "Isoform96018_9";
chr13	Mandalorion	exon	104953714	104953874	.	+	.	transcript_id "Isoform96018_9"; gene_id "Isoform96018_9.gene"; gene_name "Isoform96018_9";
chr13	Mandalorion	start_codon	104953862	104953864	.	+	.	transcript_id "Isoform96018_9"; gene_id "Isoform96018_9.gene"; gene_name "Isoform96018_9";
chr13	Mandalorion	CDS	104953862	104953874	.	+	.	transcript_id "Isoform96018_9"; gene_id "Isoform96018_9.gene"; gene_name "Isoform96018_9";
chr13	Mandalorion	exon	104963563	104963610	.	+	.	transcript_id "Isoform96018_9"; gene_id "Isoform96018_9.gene"; gene_name "Isoform96018_9";
chr13	Mandalorion	CDS	104963563	104963610	.	+	.	transcript_id "Isoform96018_9"; gene_id "Isoform96018_9.gene"; gene_name "Isoform96018_9";
chr13	Mandalorion	exon	104969362	104969505	.	+	.	transcript_id "Isoform96018_9"; gene_id "Isoform96018_9.gene"; gene_name "Isoform96018_9";
chr13	Mandalorion	CDS	104969362	104969505	.	+	.	transcript_id "Isoform96018_9"; gene_id "Isoform96018_9.gene"; gene_name "Isoform96018_9";
chr13	Mandalorion	exon	104970756	104970828	.	+	.	transcript_id "Isoform96018_9"; gene_id "Isoform96018_9.gene"; gene_name "Isoform96018_9";
chr13	Mandalorion	CDS	104970756	104970828	.	+	.	transcript_id "Isoform96018_9"; gene_id "Isoform96018_9.gene"; gene_name "Isoform96018_9";
chr13	Mandalorion	exon	104973873	104975782	.	+	.	transcript_id "Isoform96018_9"; gene_id "Isoform96018_9.gene"; gene_name "Isoform96018_9";
chr13	Mandalorion	CDS	104973873	104974053	.	+	.	transcript_id "Isoform96018_9"; gene_id "Isoform96018_9.gene"; gene_name "Isoform96018_9";
chr13	Mandalorion	stop_codon	104974054	104974056	.	+	.	transcript_id "Isoform96018_9"; gene_id "Isoform96018_9.gene"; gene_name "Isoform96018_9";
chr13	Mandalorion	transcript	105087817	105191318	.	-	.	transcript_id "Isoform96033_11"; gene_id "Isoform96033_11.gene"; gene_name "Isoform96033_11";
chr13	Mandalorion	exon	105087817	105088090	.	-	.	transcript_id "Isoform96033_11"; gene_id "Isoform96033_11.gene"; gene_name "Isoform96033_11";
chr13	Mandalorion	CDS	105088002	105088090	.	-	.	transcript_id "Isoform96033_11"; gene_id "Isoform96033_11.gene"; gene_name "Isoform96033_11";
chr13	Mandalorion	stop_codon	105087999	105088001	.	-	.	transcript_id "Isoform96033_11"; gene_id "Isoform96033_11.gene"; gene_name "Isoform96033_11";
chr13	Mandalorion	exon	105100592	105100662	.	-	.	transcript_id "Isoform96033_11"; gene_id "Isoform96033_11.gene"; gene_name "Isoform96033_11";
chr13	Mandalorion	CDS	105100592	105100662	.	-	.	transcript_id "Isoform96033_11"; gene_id "Isoform96033_11.gene"; gene_name "Isoform96033_11";
chr13	Mandalorion	exon	105103489	105103636	.	-	.	transcript_id "Isoform96033_11"; gene_id "Isoform96033_11.gene"; gene_name "Isoform96033_11";
chr13	Mandalorion	CDS	105103489	105103636	.	-	.	transcript_id "Isoform96033_11"; gene_id "Isoform96033_11.gene"; gene_name "Isoform96033_11";
chr13	Mandalorion	exon	105119374	105119504	.	-	.	transcript_id "Isoform96033_11"; gene_id "Isoform96033_11.gene"; gene_name "Isoform96033_11";
chr13	Mandalorion	CDS	105119374	105119504	.	-	.	transcript_id "Isoform96033_11"; gene_id "Isoform96033_11.gene"; gene_name "Isoform96033_11";
chr13	Mandalorion	exon	105189466	105189632	.	-	.	transcript_id "Isoform96033_11"; gene_id "Isoform96033_11.gene"; gene_name "Isoform96033_11";
chr13	Mandalorion	CDS	105189466	105189632	.	-	.	transcript_id "Isoform96033_11"; gene_id "Isoform96033_11.gene"; gene_name "Isoform96033_11";
chr13	Mandalorion	exon	105190558	105191318	.	-	.	transcript_id "Isoform96033_11"; gene_id "Isoform96033_11.gene"; gene_name "Isoform96033_11";
chr13	Mandalorion	start_codon	105190720	105190722	.	-	.	transcript_id "Isoform96033_11"; gene_id "Isoform96033_11.gene"; gene_name "Isoform96033_11";
chr13	Mandalorion	CDS	105190558	105190722	.	-	.	transcript_id "Isoform96033_11"; gene_id "Isoform96033_11.gene"; gene_name "Isoform96033_11";
chr13	Mandalorion	transcript	105267081	105430954	.	-	.	transcript_id "Isoform96034_4"; gene_id "Isoform96034_4.gene"; gene_name "Isoform96034_4";
chr13	Mandalorion	exon	105267081	105268071	.	-	.	transcript_id "Isoform96034_4"; gene_id "Isoform96034_4.gene"; gene_name "Isoform96034_4";
chr13	Mandalorion	CDS	105267875	105268071	.	-	.	transcript_id "Isoform96034_4"; gene_id "Isoform96034_4.gene"; gene_name "Isoform96034_4";
chr13	Mandalorion	stop_codon	105267872	105267874	.	-	.	transcript_id "Isoform96034_4"; gene_id "Isoform96034_4.gene"; gene_name "Isoform96034_4";
chr13	Mandalorion	exon	105304036	105304161	.	-	.	transcript_id "Isoform96034_4"; gene_id "Isoform96034_4.gene"; gene_name "Isoform96034_4";
chr13	Mandalorion	CDS	105304036	105304161	.	-	.	transcript_id "Isoform96034_4"; gene_id "Isoform96034_4.gene"; gene_name "Isoform96034_4";
chr13	Mandalorion	exon	105317958	105318183	.	-	.	transcript_id "Isoform96034_4"; gene_id "Isoform96034_4.gene"; gene_name "Isoform96034_4";
chr13	Mandalorion	CDS	105317958	105318183	.	-	.	transcript_id "Isoform96034_4"; gene_id "Isoform96034_4.gene"; gene_name "Isoform96034_4";
chr13	Mandalorion	exon	105383171	105383206	.	-	.	transcript_id "Isoform96034_4"; gene_id "Isoform96034_4.gene"; gene_name "Isoform96034_4";
chr13	Mandalorion	CDS	105383171	105383206	.	-	.	transcript_id "Isoform96034_4"; gene_id "Isoform96034_4.gene"; gene_name "Isoform96034_4";
chr13	Mandalorion	exon	105386119	105387075	.	-	.	transcript_id "Isoform96034_4"; gene_id "Isoform96034_4.gene"; gene_name "Isoform96034_4";
chr13	Mandalorion	CDS	105386119	105387075	.	-	.	transcript_id "Isoform96034_4"; gene_id "Isoform96034_4.gene"; gene_name "Isoform96034_4";
chr13	Mandalorion	exon	105388760	105388855	.	-	.	transcript_id "Isoform96034_4"; gene_id "Isoform96034_4.gene"; gene_name "Isoform96034_4";
chr13	Mandalorion	CDS	105388760	105388855	.	-	.	transcript_id "Isoform96034_4"; gene_id "Isoform96034_4.gene"; gene_name "Isoform96034_4";
chr13	Mandalorion	exon	105407413	105407547	.	-	.	transcript_id "Isoform96034_4"; gene_id "Isoform96034_4.gene"; gene_name "Isoform96034_4";
chr13	Mandalorion	start_codon	105407440	105407442	.	-	.	transcript_id "Isoform96034_4"; gene_id "Isoform96034_4.gene"; gene_name "Isoform96034_4";
chr13	Mandalorion	CDS	105407413	105407442	.	-	.	transcript_id "Isoform96034_4"; gene_id "Isoform96034_4.gene"; gene_name "Isoform96034_4";
chr13	Mandalorion	exon	105430771	105430954	.	-	.	transcript_id "Isoform96034_4"; gene_id "Isoform96034_4.gene"; gene_name "Isoform96034_4";
chr13	Mandalorion	transcript	105267078	105430941	.	-	.	transcript_id "Isoform96035_6"; gene_id "Isoform96035_6.gene"; gene_name "Isoform96035_6";
chr13	Mandalorion	exon	105267078	105268071	.	-	.	transcript_id "Isoform96035_6"; gene_id "Isoform96035_6.gene"; gene_name "Isoform96035_6";
chr13	Mandalorion	CDS	105267875	105268071	.	-	.	transcript_id "Isoform96035_6"; gene_id "Isoform96035_6.gene"; gene_name "Isoform96035_6";
chr13	Mandalorion	stop_codon	105267872	105267874	.	-	.	transcript_id "Isoform96035_6"; gene_id "Isoform96035_6.gene"; gene_name "Isoform96035_6";
chr13	Mandalorion	exon	105304036	105304161	.	-	.	transcript_id "Isoform96035_6"; gene_id "Isoform96035_6.gene"; gene_name "Isoform96035_6";
chr13	Mandalorion	CDS	105304036	105304161	.	-	.	transcript_id "Isoform96035_6"; gene_id "Isoform96035_6.gene"; gene_name "Isoform96035_6";
chr13	Mandalorion	exon	105317958	105318183	.	-	.	transcript_id "Isoform96035_6"; gene_id "Isoform96035_6.gene"; gene_name "Isoform96035_6";
chr13	Mandalorion	CDS	105317958	105318183	.	-	.	transcript_id "Isoform96035_6"; gene_id "Isoform96035_6.gene"; gene_name "Isoform96035_6";
chr13	Mandalorion	exon	105383171	105383206	.	-	.	transcript_id "Isoform96035_6"; gene_id "Isoform96035_6.gene"; gene_name "Isoform96035_6";
chr13	Mandalorion	CDS	105383171	105383206	.	-	.	transcript_id "Isoform96035_6"; gene_id "Isoform96035_6.gene"; gene_name "Isoform96035_6";
chr13	Mandalorion	exon	105386119	105387075	.	-	.	transcript_id "Isoform96035_6"; gene_id "Isoform96035_6.gene"; gene_name "Isoform96035_6";
chr13	Mandalorion	CDS	105386119	105387075	.	-	.	transcript_id "Isoform96035_6"; gene_id "Isoform96035_6.gene"; gene_name "Isoform96035_6";
chr13	Mandalorion	exon	105388760	105388858	.	-	.	transcript_id "Isoform96035_6"; gene_id "Isoform96035_6.gene"; gene_name "Isoform96035_6";
chr13	Mandalorion	CDS	105388760	105388858	.	-	.	transcript_id "Isoform96035_6"; gene_id "Isoform96035_6.gene"; gene_name "Isoform96035_6";
chr13	Mandalorion	exon	105407413	105407547	.	-	.	transcript_id "Isoform96035_6"; gene_id "Isoform96035_6.gene"; gene_name "Isoform96035_6";
chr13	Mandalorion	start_codon	105407440	105407442	.	-	.	transcript_id "Isoform96035_6"; gene_id "Isoform96035_6.gene"; gene_name "Isoform96035_6";
chr13	Mandalorion	CDS	105407413	105407442	.	-	.	transcript_id "Isoform96035_6"; gene_id "Isoform96035_6.gene"; gene_name "Isoform96035_6";
chr13	Mandalorion	exon	105430771	105430941	.	-	.	transcript_id "Isoform96035_6"; gene_id "Isoform96035_6.gene"; gene_name "Isoform96035_6";
chr13	Mandalorion	transcript	107027531	107073432	.	-	.	transcript_id "Isoform96038_8"; gene_id "Isoform96038_8.gene"; gene_name "Isoform96038_8";
chr13	Mandalorion	exon	107027531	107028276	.	-	.	transcript_id "Isoform96038_8"; gene_id "Isoform96038_8.gene"; gene_name "Isoform96038_8";
chr13	Mandalorion	CDS	107028077	107028276	.	-	.	transcript_id "Isoform96038_8"; gene_id "Isoform96038_8.gene"; gene_name "Isoform96038_8";
chr13	Mandalorion	stop_codon	107028074	107028076	.	-	.	transcript_id "Isoform96038_8"; gene_id "Isoform96038_8.gene"; gene_name "Isoform96038_8";
chr13	Mandalorion	exon	107028931	107029123	.	-	.	transcript_id "Isoform96038_8"; gene_id "Isoform96038_8.gene"; gene_name "Isoform96038_8";
chr13	Mandalorion	CDS	107028931	107029123	.	-	.	transcript_id "Isoform96038_8"; gene_id "Isoform96038_8.gene"; gene_name "Isoform96038_8";
chr13	Mandalorion	exon	107032313	107032383	.	-	.	transcript_id "Isoform96038_8"; gene_id "Isoform96038_8.gene"; gene_name "Isoform96038_8";
chr13	Mandalorion	CDS	107032313	107032383	.	-	.	transcript_id "Isoform96038_8"; gene_id "Isoform96038_8.gene"; gene_name "Isoform96038_8";
chr13	Mandalorion	exon	107033724	107033772	.	-	.	transcript_id "Isoform96038_8"; gene_id "Isoform96038_8.gene"; gene_name "Isoform96038_8";
chr13	Mandalorion	CDS	107033724	107033772	.	-	.	transcript_id "Isoform96038_8"; gene_id "Isoform96038_8.gene"; gene_name "Isoform96038_8";
chr13	Mandalorion	exon	107035427	107035485	.	-	.	transcript_id "Isoform96038_8"; gene_id "Isoform96038_8.gene"; gene_name "Isoform96038_8";
chr13	Mandalorion	CDS	107035427	107035485	.	-	.	transcript_id "Isoform96038_8"; gene_id "Isoform96038_8.gene"; gene_name "Isoform96038_8";
chr13	Mandalorion	exon	107037193	107037325	.	-	.	transcript_id "Isoform96038_8"; gene_id "Isoform96038_8.gene"; gene_name "Isoform96038_8";
chr13	Mandalorion	CDS	107037193	107037325	.	-	.	transcript_id "Isoform96038_8"; gene_id "Isoform96038_8.gene"; gene_name "Isoform96038_8";
chr13	Mandalorion	exon	107046708	107046911	.	-	.	transcript_id "Isoform96038_8"; gene_id "Isoform96038_8.gene"; gene_name "Isoform96038_8";
chr13	Mandalorion	CDS	107046708	107046911	.	-	.	transcript_id "Isoform96038_8"; gene_id "Isoform96038_8.gene"; gene_name "Isoform96038_8";
chr13	Mandalorion	exon	107047252	107047324	.	-	.	transcript_id "Isoform96038_8"; gene_id "Isoform96038_8.gene"; gene_name "Isoform96038_8";
chr13	Mandalorion	CDS	107047252	107047324	.	-	.	transcript_id "Isoform96038_8"; gene_id "Isoform96038_8.gene"; gene_name "Isoform96038_8";
chr13	Mandalorion	exon	107056032	107056132	.	-	.	transcript_id "Isoform96038_8"; gene_id "Isoform96038_8.gene"; gene_name "Isoform96038_8";
chr13	Mandalorion	CDS	107056032	107056132	.	-	.	transcript_id "Isoform96038_8"; gene_id "Isoform96038_8.gene"; gene_name "Isoform96038_8";
chr13	Mandalorion	exon	107061521	107061664	.	-	.	transcript_id "Isoform96038_8"; gene_id "Isoform96038_8.gene"; gene_name "Isoform96038_8";
chr13	Mandalorion	start_codon	107061656	107061658	.	-	.	transcript_id "Isoform96038_8"; gene_id "Isoform96038_8.gene"; gene_name "Isoform96038_8";
chr13	Mandalorion	CDS	107061521	107061658	.	-	.	transcript_id "Isoform96038_8"; gene_id "Isoform96038_8.gene"; gene_name "Isoform96038_8";
chr13	Mandalorion	exon	107073268	107073432	.	-	.	transcript_id "Isoform96038_8"; gene_id "Isoform96038_8.gene"; gene_name "Isoform96038_8";
chr13	Mandalorion	transcript	106930947	106972810	.	-	.	transcript_id "Isoform96041_26"; gene_id "Isoform96041_26.gene"; gene_name "Isoform96041_26";
chr13	Mandalorion	exon	106930947	106932303	.	-	.	transcript_id "Isoform96041_26"; gene_id "Isoform96041_26.gene"; gene_name "Isoform96041_26";
chr13	Mandalorion	CDS	106932142	106932303	.	-	.	transcript_id "Isoform96041_26"; gene_id "Isoform96041_26.gene"; gene_name "Isoform96041_26";
chr13	Mandalorion	stop_codon	106932139	106932141	.	-	.	transcript_id "Isoform96041_26"; gene_id "Isoform96041_26.gene"; gene_name "Isoform96041_26";
chr13	Mandalorion	exon	106948716	106948800	.	-	.	transcript_id "Isoform96041_26"; gene_id "Isoform96041_26.gene"; gene_name "Isoform96041_26";
chr13	Mandalorion	CDS	106948716	106948800	.	-	.	transcript_id "Isoform96041_26"; gene_id "Isoform96041_26.gene"; gene_name "Isoform96041_26";
chr13	Mandalorion	exon	106959464	106959559	.	-	.	transcript_id "Isoform96041_26"; gene_id "Isoform96041_26.gene"; gene_name "Isoform96041_26";
chr13	Mandalorion	CDS	106959464	106959559	.	-	.	transcript_id "Isoform96041_26"; gene_id "Isoform96041_26.gene"; gene_name "Isoform96041_26";
chr13	Mandalorion	exon	106972720	106972810	.	-	.	transcript_id "Isoform96041_26"; gene_id "Isoform96041_26.gene"; gene_name "Isoform96041_26";
chr13	Mandalorion	start_codon	106972740	106972742	.	-	.	transcript_id "Isoform96041_26"; gene_id "Isoform96041_26.gene"; gene_name "Isoform96041_26";
chr13	Mandalorion	CDS	106972720	106972742	.	-	.	transcript_id "Isoform96041_26"; gene_id "Isoform96041_26.gene"; gene_name "Isoform96041_26";
chr13	Mandalorion	transcript	106930947	106972883	.	-	.	transcript_id "Isoform96042_22"; gene_id "Isoform96042_22.gene"; gene_name "Isoform96042_22";
chr13	Mandalorion	exon	106930947	106932303	.	-	.	transcript_id "Isoform96042_22"; gene_id "Isoform96042_22.gene"; gene_name "Isoform96042_22";
chr13	Mandalorion	CDS	106932142	106932303	.	-	.	transcript_id "Isoform96042_22"; gene_id "Isoform96042_22.gene"; gene_name "Isoform96042_22";
chr13	Mandalorion	stop_codon	106932139	106932141	.	-	.	transcript_id "Isoform96042_22"; gene_id "Isoform96042_22.gene"; gene_name "Isoform96042_22";
chr13	Mandalorion	exon	106948716	106948800	.	-	.	transcript_id "Isoform96042_22"; gene_id "Isoform96042_22.gene"; gene_name "Isoform96042_22";
chr13	Mandalorion	CDS	106948716	106948800	.	-	.	transcript_id "Isoform96042_22"; gene_id "Isoform96042_22.gene"; gene_name "Isoform96042_22";
chr13	Mandalorion	exon	106959464	106959559	.	-	.	transcript_id "Isoform96042_22"; gene_id "Isoform96042_22.gene"; gene_name "Isoform96042_22";
chr13	Mandalorion	CDS	106959464	106959559	.	-	.	transcript_id "Isoform96042_22"; gene_id "Isoform96042_22.gene"; gene_name "Isoform96042_22";
chr13	Mandalorion	exon	106972720	106972883	.	-	.	transcript_id "Isoform96042_22"; gene_id "Isoform96042_22.gene"; gene_name "Isoform96042_22";
chr13	Mandalorion	start_codon	106972740	106972742	.	-	.	transcript_id "Isoform96042_22"; gene_id "Isoform96042_22.gene"; gene_name "Isoform96042_22";
chr13	Mandalorion	CDS	106972720	106972742	.	-	.	transcript_id "Isoform96042_22"; gene_id "Isoform96042_22.gene"; gene_name "Isoform96042_22";
chr13	Mandalorion	transcript	106930947	107073436	.	-	.	transcript_id "Isoform96046_24"; gene_id "Isoform96046_24.gene"; gene_name "Isoform96046_24";
chr13	Mandalorion	exon	106930947	106932303	.	-	.	transcript_id "Isoform96046_24"; gene_id "Isoform96046_24.gene"; gene_name "Isoform96046_24";
chr13	Mandalorion	CDS	106932142	106932303	.	-	.	transcript_id "Isoform96046_24"; gene_id "Isoform96046_24.gene"; gene_name "Isoform96046_24";
chr13	Mandalorion	stop_codon	106932139	106932141	.	-	.	transcript_id "Isoform96046_24"; gene_id "Isoform96046_24.gene"; gene_name "Isoform96046_24";
chr13	Mandalorion	exon	106948716	106948800	.	-	.	transcript_id "Isoform96046_24"; gene_id "Isoform96046_24.gene"; gene_name "Isoform96046_24";
chr13	Mandalorion	CDS	106948716	106948800	.	-	.	transcript_id "Isoform96046_24"; gene_id "Isoform96046_24.gene"; gene_name "Isoform96046_24";
chr13	Mandalorion	exon	106959464	106959559	.	-	.	transcript_id "Isoform96046_24"; gene_id "Isoform96046_24.gene"; gene_name "Isoform96046_24";
chr13	Mandalorion	CDS	106959464	106959559	.	-	.	transcript_id "Isoform96046_24"; gene_id "Isoform96046_24.gene"; gene_name "Isoform96046_24";
chr13	Mandalorion	exon	106978597	106978718	.	-	.	transcript_id "Isoform96046_24"; gene_id "Isoform96046_24.gene"; gene_name "Isoform96046_24";
chr13	Mandalorion	CDS	106978597	106978718	.	-	.	transcript_id "Isoform96046_24"; gene_id "Isoform96046_24.gene"; gene_name "Isoform96046_24";
chr13	Mandalorion	exon	106983854	106983967	.	-	.	transcript_id "Isoform96046_24"; gene_id "Isoform96046_24.gene"; gene_name "Isoform96046_24";
chr13	Mandalorion	CDS	106983854	106983967	.	-	.	transcript_id "Isoform96046_24"; gene_id "Isoform96046_24.gene"; gene_name "Isoform96046_24";
chr13	Mandalorion	exon	106984749	106984844	.	-	.	transcript_id "Isoform96046_24"; gene_id "Isoform96046_24.gene"; gene_name "Isoform96046_24";
chr13	Mandalorion	CDS	106984749	106984844	.	-	.	transcript_id "Isoform96046_24"; gene_id "Isoform96046_24.gene"; gene_name "Isoform96046_24";
chr13	Mandalorion	exon	106993246	106993326	.	-	.	transcript_id "Isoform96046_24"; gene_id "Isoform96046_24.gene"; gene_name "Isoform96046_24";
chr13	Mandalorion	CDS	106993246	106993326	.	-	.	transcript_id "Isoform96046_24"; gene_id "Isoform96046_24.gene"; gene_name "Isoform96046_24";
chr13	Mandalorion	exon	106993737	106993816	.	-	.	transcript_id "Isoform96046_24"; gene_id "Isoform96046_24.gene"; gene_name "Isoform96046_24";
chr13	Mandalorion	CDS	106993737	106993816	.	-	.	transcript_id "Isoform96046_24"; gene_id "Isoform96046_24.gene"; gene_name "Isoform96046_24";
chr13	Mandalorion	exon	106997369	106997445	.	-	.	transcript_id "Isoform96046_24"; gene_id "Isoform96046_24.gene"; gene_name "Isoform96046_24";
chr13	Mandalorion	CDS	106997369	106997445	.	-	.	transcript_id "Isoform96046_24"; gene_id "Isoform96046_24.gene"; gene_name "Isoform96046_24";
chr13	Mandalorion	exon	107002373	107002488	.	-	.	transcript_id "Isoform96046_24"; gene_id "Isoform96046_24.gene"; gene_name "Isoform96046_24";
chr13	Mandalorion	CDS	107002373	107002488	.	-	.	transcript_id "Isoform96046_24"; gene_id "Isoform96046_24.gene"; gene_name "Isoform96046_24";
chr13	Mandalorion	exon	107007183	107007296	.	-	.	transcript_id "Isoform96046_24"; gene_id "Isoform96046_24.gene"; gene_name "Isoform96046_24";
chr13	Mandalorion	CDS	107007183	107007296	.	-	.	transcript_id "Isoform96046_24"; gene_id "Isoform96046_24.gene"; gene_name "Isoform96046_24";
chr13	Mandalorion	exon	107011999	107012115	.	-	.	transcript_id "Isoform96046_24"; gene_id "Isoform96046_24.gene"; gene_name "Isoform96046_24";
chr13	Mandalorion	CDS	107011999	107012115	.	-	.	transcript_id "Isoform96046_24"; gene_id "Isoform96046_24.gene"; gene_name "Isoform96046_24";
chr13	Mandalorion	exon	107012747	107012787	.	-	.	transcript_id "Isoform96046_24"; gene_id "Isoform96046_24.gene"; gene_name "Isoform96046_24";
chr13	Mandalorion	CDS	107012747	107012787	.	-	.	transcript_id "Isoform96046_24"; gene_id "Isoform96046_24.gene"; gene_name "Isoform96046_24";
chr13	Mandalorion	exon	107013443	107013476	.	-	.	transcript_id "Isoform96046_24"; gene_id "Isoform96046_24.gene"; gene_name "Isoform96046_24";
chr13	Mandalorion	CDS	107013443	107013476	.	-	.	transcript_id "Isoform96046_24"; gene_id "Isoform96046_24.gene"; gene_name "Isoform96046_24";
chr13	Mandalorion	exon	107016121	107016247	.	-	.	transcript_id "Isoform96046_24"; gene_id "Isoform96046_24.gene"; gene_name "Isoform96046_24";
chr13	Mandalorion	CDS	107016121	107016247	.	-	.	transcript_id "Isoform96046_24"; gene_id "Isoform96046_24.gene"; gene_name "Isoform96046_24";
chr13	Mandalorion	exon	107019350	107019455	.	-	.	transcript_id "Isoform96046_24"; gene_id "Isoform96046_24.gene"; gene_name "Isoform96046_24";
chr13	Mandalorion	CDS	107019350	107019455	.	-	.	transcript_id "Isoform96046_24"; gene_id "Isoform96046_24.gene"; gene_name "Isoform96046_24";
chr13	Mandalorion	exon	107020034	107020081	.	-	.	transcript_id "Isoform96046_24"; gene_id "Isoform96046_24.gene"; gene_name "Isoform96046_24";
chr13	Mandalorion	CDS	107020034	107020081	.	-	.	transcript_id "Isoform96046_24"; gene_id "Isoform96046_24.gene"; gene_name "Isoform96046_24";
chr13	Mandalorion	exon	107023175	107023265	.	-	.	transcript_id "Isoform96046_24"; gene_id "Isoform96046_24.gene"; gene_name "Isoform96046_24";
chr13	Mandalorion	CDS	107023175	107023265	.	-	.	transcript_id "Isoform96046_24"; gene_id "Isoform96046_24.gene"; gene_name "Isoform96046_24";
chr13	Mandalorion	exon	107025871	107025914	.	-	.	transcript_id "Isoform96046_24"; gene_id "Isoform96046_24.gene"; gene_name "Isoform96046_24";
chr13	Mandalorion	CDS	107025871	107025914	.	-	.	transcript_id "Isoform96046_24"; gene_id "Isoform96046_24.gene"; gene_name "Isoform96046_24";
chr13	Mandalorion	exon	107028124	107028276	.	-	.	transcript_id "Isoform96046_24"; gene_id "Isoform96046_24.gene"; gene_name "Isoform96046_24";
chr13	Mandalorion	CDS	107028124	107028276	.	-	.	transcript_id "Isoform96046_24"; gene_id "Isoform96046_24.gene"; gene_name "Isoform96046_24";
chr13	Mandalorion	exon	107028931	107029123	.	-	.	transcript_id "Isoform96046_24"; gene_id "Isoform96046_24.gene"; gene_name "Isoform96046_24";
chr13	Mandalorion	CDS	107028931	107029123	.	-	.	transcript_id "Isoform96046_24"; gene_id "Isoform96046_24.gene"; gene_name "Isoform96046_24";
chr13	Mandalorion	exon	107032313	107032383	.	-	.	transcript_id "Isoform96046_24"; gene_id "Isoform96046_24.gene"; gene_name "Isoform96046_24";
chr13	Mandalorion	CDS	107032313	107032383	.	-	.	transcript_id "Isoform96046_24"; gene_id "Isoform96046_24.gene"; gene_name "Isoform96046_24";
chr13	Mandalorion	exon	107033724	107033772	.	-	.	transcript_id "Isoform96046_24"; gene_id "Isoform96046_24.gene"; gene_name "Isoform96046_24";
chr13	Mandalorion	CDS	107033724	107033772	.	-	.	transcript_id "Isoform96046_24"; gene_id "Isoform96046_24.gene"; gene_name "Isoform96046_24";
chr13	Mandalorion	exon	107035427	107035485	.	-	.	transcript_id "Isoform96046_24"; gene_id "Isoform96046_24.gene"; gene_name "Isoform96046_24";
chr13	Mandalorion	CDS	107035427	107035485	.	-	.	transcript_id "Isoform96046_24"; gene_id "Isoform96046_24.gene"; gene_name "Isoform96046_24";
chr13	Mandalorion	exon	107037193	107037325	.	-	.	transcript_id "Isoform96046_24"; gene_id "Isoform96046_24.gene"; gene_name "Isoform96046_24";
chr13	Mandalorion	CDS	107037193	107037325	.	-	.	transcript_id "Isoform96046_24"; gene_id "Isoform96046_24.gene"; gene_name "Isoform96046_24";
chr13	Mandalorion	exon	107046708	107046911	.	-	.	transcript_id "Isoform96046_24"; gene_id "Isoform96046_24.gene"; gene_name "Isoform96046_24";
chr13	Mandalorion	CDS	107046708	107046911	.	-	.	transcript_id "Isoform96046_24"; gene_id "Isoform96046_24.gene"; gene_name "Isoform96046_24";
chr13	Mandalorion	exon	107047252	107047324	.	-	.	transcript_id "Isoform96046_24"; gene_id "Isoform96046_24.gene"; gene_name "Isoform96046_24";
chr13	Mandalorion	CDS	107047252	107047324	.	-	.	transcript_id "Isoform96046_24"; gene_id "Isoform96046_24.gene"; gene_name "Isoform96046_24";
chr13	Mandalorion	exon	107056032	107056132	.	-	.	transcript_id "Isoform96046_24"; gene_id "Isoform96046_24.gene"; gene_name "Isoform96046_24";
chr13	Mandalorion	CDS	107056032	107056132	.	-	.	transcript_id "Isoform96046_24"; gene_id "Isoform96046_24.gene"; gene_name "Isoform96046_24";
chr13	Mandalorion	exon	107061521	107061664	.	-	.	transcript_id "Isoform96046_24"; gene_id "Isoform96046_24.gene"; gene_name "Isoform96046_24";
chr13	Mandalorion	start_codon	107061656	107061658	.	-	.	transcript_id "Isoform96046_24"; gene_id "Isoform96046_24.gene"; gene_name "Isoform96046_24";
chr13	Mandalorion	CDS	107061521	107061658	.	-	.	transcript_id "Isoform96046_24"; gene_id "Isoform96046_24.gene"; gene_name "Isoform96046_24";
chr13	Mandalorion	exon	107073268	107073436	.	-	.	transcript_id "Isoform96046_24"; gene_id "Isoform96046_24.gene"; gene_name "Isoform96046_24";
chr13	Mandalorion	transcript	106974751	107073439	.	-	.	transcript_id "Isoform96048_3"; gene_id "Isoform96048_3.gene"; gene_name "Isoform96048_3";
chr13	Mandalorion	exon	106974751	106975379	.	-	.	transcript_id "Isoform96048_3"; gene_id "Isoform96048_3.gene"; gene_name "Isoform96048_3";
chr13	Mandalorion	CDS	106975211	106975379	.	-	.	transcript_id "Isoform96048_3"; gene_id "Isoform96048_3.gene"; gene_name "Isoform96048_3";
chr13	Mandalorion	stop_codon	106975208	106975210	.	-	.	transcript_id "Isoform96048_3"; gene_id "Isoform96048_3.gene"; gene_name "Isoform96048_3";
chr13	Mandalorion	exon	106978597	106978718	.	-	.	transcript_id "Isoform96048_3"; gene_id "Isoform96048_3.gene"; gene_name "Isoform96048_3";
chr13	Mandalorion	CDS	106978597	106978718	.	-	.	transcript_id "Isoform96048_3"; gene_id "Isoform96048_3.gene"; gene_name "Isoform96048_3";
chr13	Mandalorion	exon	106983854	106983967	.	-	.	transcript_id "Isoform96048_3"; gene_id "Isoform96048_3.gene"; gene_name "Isoform96048_3";
chr13	Mandalorion	CDS	106983854	106983967	.	-	.	transcript_id "Isoform96048_3"; gene_id "Isoform96048_3.gene"; gene_name "Isoform96048_3";
chr13	Mandalorion	exon	106984749	106984844	.	-	.	transcript_id "Isoform96048_3"; gene_id "Isoform96048_3.gene"; gene_name "Isoform96048_3";
chr13	Mandalorion	CDS	106984749	106984844	.	-	.	transcript_id "Isoform96048_3"; gene_id "Isoform96048_3.gene"; gene_name "Isoform96048_3";
chr13	Mandalorion	exon	106993246	106993326	.	-	.	transcript_id "Isoform96048_3"; gene_id "Isoform96048_3.gene"; gene_name "Isoform96048_3";
chr13	Mandalorion	CDS	106993246	106993326	.	-	.	transcript_id "Isoform96048_3"; gene_id "Isoform96048_3.gene"; gene_name "Isoform96048_3";
chr13	Mandalorion	exon	106993737	106993816	.	-	.	transcript_id "Isoform96048_3"; gene_id "Isoform96048_3.gene"; gene_name "Isoform96048_3";
chr13	Mandalorion	CDS	106993737	106993816	.	-	.	transcript_id "Isoform96048_3"; gene_id "Isoform96048_3.gene"; gene_name "Isoform96048_3";
chr13	Mandalorion	exon	106997369	106997445	.	-	.	transcript_id "Isoform96048_3"; gene_id "Isoform96048_3.gene"; gene_name "Isoform96048_3";
chr13	Mandalorion	CDS	106997369	106997445	.	-	.	transcript_id "Isoform96048_3"; gene_id "Isoform96048_3.gene"; gene_name "Isoform96048_3";
chr13	Mandalorion	exon	107002373	107002488	.	-	.	transcript_id "Isoform96048_3"; gene_id "Isoform96048_3.gene"; gene_name "Isoform96048_3";
chr13	Mandalorion	CDS	107002373	107002488	.	-	.	transcript_id "Isoform96048_3"; gene_id "Isoform96048_3.gene"; gene_name "Isoform96048_3";
chr13	Mandalorion	exon	107007183	107007296	.	-	.	transcript_id "Isoform96048_3"; gene_id "Isoform96048_3.gene"; gene_name "Isoform96048_3";
chr13	Mandalorion	CDS	107007183	107007296	.	-	.	transcript_id "Isoform96048_3"; gene_id "Isoform96048_3.gene"; gene_name "Isoform96048_3";
chr13	Mandalorion	exon	107011999	107012115	.	-	.	transcript_id "Isoform96048_3"; gene_id "Isoform96048_3.gene"; gene_name "Isoform96048_3";
chr13	Mandalorion	CDS	107011999	107012115	.	-	.	transcript_id "Isoform96048_3"; gene_id "Isoform96048_3.gene"; gene_name "Isoform96048_3";
chr13	Mandalorion	exon	107012747	107012787	.	-	.	transcript_id "Isoform96048_3"; gene_id "Isoform96048_3.gene"; gene_name "Isoform96048_3";
chr13	Mandalorion	CDS	107012747	107012787	.	-	.	transcript_id "Isoform96048_3"; gene_id "Isoform96048_3.gene"; gene_name "Isoform96048_3";
chr13	Mandalorion	exon	107013443	107013476	.	-	.	transcript_id "Isoform96048_3"; gene_id "Isoform96048_3.gene"; gene_name "Isoform96048_3";
chr13	Mandalorion	CDS	107013443	107013476	.	-	.	transcript_id "Isoform96048_3"; gene_id "Isoform96048_3.gene"; gene_name "Isoform96048_3";
chr13	Mandalorion	exon	107016121	107016247	.	-	.	transcript_id "Isoform96048_3"; gene_id "Isoform96048_3.gene"; gene_name "Isoform96048_3";
chr13	Mandalorion	CDS	107016121	107016247	.	-	.	transcript_id "Isoform96048_3"; gene_id "Isoform96048_3.gene"; gene_name "Isoform96048_3";
chr13	Mandalorion	exon	107019350	107019455	.	-	.	transcript_id "Isoform96048_3"; gene_id "Isoform96048_3.gene"; gene_name "Isoform96048_3";
chr13	Mandalorion	CDS	107019350	107019455	.	-	.	transcript_id "Isoform96048_3"; gene_id "Isoform96048_3.gene"; gene_name "Isoform96048_3";
chr13	Mandalorion	exon	107020034	107020081	.	-	.	transcript_id "Isoform96048_3"; gene_id "Isoform96048_3.gene"; gene_name "Isoform96048_3";
chr13	Mandalorion	CDS	107020034	107020081	.	-	.	transcript_id "Isoform96048_3"; gene_id "Isoform96048_3.gene"; gene_name "Isoform96048_3";
chr13	Mandalorion	exon	107023175	107023265	.	-	.	transcript_id "Isoform96048_3"; gene_id "Isoform96048_3.gene"; gene_name "Isoform96048_3";
chr13	Mandalorion	CDS	107023175	107023265	.	-	.	transcript_id "Isoform96048_3"; gene_id "Isoform96048_3.gene"; gene_name "Isoform96048_3";
chr13	Mandalorion	exon	107025871	107025914	.	-	.	transcript_id "Isoform96048_3"; gene_id "Isoform96048_3.gene"; gene_name "Isoform96048_3";
chr13	Mandalorion	CDS	107025871	107025914	.	-	.	transcript_id "Isoform96048_3"; gene_id "Isoform96048_3.gene"; gene_name "Isoform96048_3";
chr13	Mandalorion	exon	107028124	107028276	.	-	.	transcript_id "Isoform96048_3"; gene_id "Isoform96048_3.gene"; gene_name "Isoform96048_3";
chr13	Mandalorion	CDS	107028124	107028276	.	-	.	transcript_id "Isoform96048_3"; gene_id "Isoform96048_3.gene"; gene_name "Isoform96048_3";
chr13	Mandalorion	exon	107028931	107029123	.	-	.	transcript_id "Isoform96048_3"; gene_id "Isoform96048_3.gene"; gene_name "Isoform96048_3";
chr13	Mandalorion	CDS	107028931	107029123	.	-	.	transcript_id "Isoform96048_3"; gene_id "Isoform96048_3.gene"; gene_name "Isoform96048_3";
chr13	Mandalorion	exon	107032313	107032383	.	-	.	transcript_id "Isoform96048_3"; gene_id "Isoform96048_3.gene"; gene_name "Isoform96048_3";
chr13	Mandalorion	CDS	107032313	107032383	.	-	.	transcript_id "Isoform96048_3"; gene_id "Isoform96048_3.gene"; gene_name "Isoform96048_3";
chr13	Mandalorion	exon	107033724	107033772	.	-	.	transcript_id "Isoform96048_3"; gene_id "Isoform96048_3.gene"; gene_name "Isoform96048_3";
chr13	Mandalorion	CDS	107033724	107033772	.	-	.	transcript_id "Isoform96048_3"; gene_id "Isoform96048_3.gene"; gene_name "Isoform96048_3";
chr13	Mandalorion	exon	107035427	107035485	.	-	.	transcript_id "Isoform96048_3"; gene_id "Isoform96048_3.gene"; gene_name "Isoform96048_3";
chr13	Mandalorion	CDS	107035427	107035485	.	-	.	transcript_id "Isoform96048_3"; gene_id "Isoform96048_3.gene"; gene_name "Isoform96048_3";
chr13	Mandalorion	exon	107037193	107037325	.	-	.	transcript_id "Isoform96048_3"; gene_id "Isoform96048_3.gene"; gene_name "Isoform96048_3";
chr13	Mandalorion	CDS	107037193	107037325	.	-	.	transcript_id "Isoform96048_3"; gene_id "Isoform96048_3.gene"; gene_name "Isoform96048_3";
chr13	Mandalorion	exon	107046708	107046911	.	-	.	transcript_id "Isoform96048_3"; gene_id "Isoform96048_3.gene"; gene_name "Isoform96048_3";
chr13	Mandalorion	CDS	107046708	107046911	.	-	.	transcript_id "Isoform96048_3"; gene_id "Isoform96048_3.gene"; gene_name "Isoform96048_3";
chr13	Mandalorion	exon	107047252	107047324	.	-	.	transcript_id "Isoform96048_3"; gene_id "Isoform96048_3.gene"; gene_name "Isoform96048_3";
chr13	Mandalorion	CDS	107047252	107047324	.	-	.	transcript_id "Isoform96048_3"; gene_id "Isoform96048_3.gene"; gene_name "Isoform96048_3";
chr13	Mandalorion	exon	107056032	107056132	.	-	.	transcript_id "Isoform96048_3"; gene_id "Isoform96048_3.gene"; gene_name "Isoform96048_3";
chr13	Mandalorion	CDS	107056032	107056132	.	-	.	transcript_id "Isoform96048_3"; gene_id "Isoform96048_3.gene"; gene_name "Isoform96048_3";
chr13	Mandalorion	exon	107061521	107061664	.	-	.	transcript_id "Isoform96048_3"; gene_id "Isoform96048_3.gene"; gene_name "Isoform96048_3";
chr13	Mandalorion	start_codon	107061656	107061658	.	-	.	transcript_id "Isoform96048_3"; gene_id "Isoform96048_3.gene"; gene_name "Isoform96048_3";
chr13	Mandalorion	CDS	107061521	107061658	.	-	.	transcript_id "Isoform96048_3"; gene_id "Isoform96048_3.gene"; gene_name "Isoform96048_3";
chr13	Mandalorion	exon	107073268	107073439	.	-	.	transcript_id "Isoform96048_3"; gene_id "Isoform96048_3.gene"; gene_name "Isoform96048_3";
chr13	Mandalorion	transcript	106970368	106972810	.	-	.	transcript_id "Isoform96053_3"; gene_id "Isoform96053_3.gene"; gene_name "Isoform96053_3";
chr13	Mandalorion	exon	106970368	106971344	.	-	.	transcript_id "Isoform96053_3"; gene_id "Isoform96053_3.gene"; gene_name "Isoform96053_3";
chr13	Mandalorion	start_codon	106971067	106971069	.	-	.	transcript_id "Isoform96053_3"; gene_id "Isoform96053_3.gene"; gene_name "Isoform96053_3";
chr13	Mandalorion	CDS	106970500	106971069	.	-	.	transcript_id "Isoform96053_3"; gene_id "Isoform96053_3.gene"; gene_name "Isoform96053_3";
chr13	Mandalorion	stop_codon	106970497	106970499	.	-	.	transcript_id "Isoform96053_3"; gene_id "Isoform96053_3.gene"; gene_name "Isoform96053_3";
chr13	Mandalorion	exon	106972720	106972810	.	-	.	transcript_id "Isoform96053_3"; gene_id "Isoform96053_3.gene"; gene_name "Isoform96053_3";
chr13	Mandalorion	transcript	107082879	107083518	.	-	.	transcript_id "Isoform96056_6"; gene_id "Isoform96056_6.gene"; gene_name "Isoform96056_6";
chr13	Mandalorion	exon	107082879	107083518	.	-	.	transcript_id "Isoform96056_6"; gene_id "Isoform96056_6.gene"; gene_name "Isoform96056_6";
chr13	Mandalorion	transcript	107083629	107095428	.	+	.	transcript_id "Isoform96061_21"; gene_id "Isoform96061_21.gene"; gene_name "Isoform96061_21";
chr13	Mandalorion	exon	107083629	107083791	.	+	.	transcript_id "Isoform96061_21"; gene_id "Isoform96061_21.gene"; gene_name "Isoform96061_21";
chr13	Mandalorion	start_codon	107083713	107083715	.	+	.	transcript_id "Isoform96061_21"; gene_id "Isoform96061_21.gene"; gene_name "Isoform96061_21";
chr13	Mandalorion	CDS	107083713	107083791	.	+	.	transcript_id "Isoform96061_21"; gene_id "Isoform96061_21.gene"; gene_name "Isoform96061_21";
chr13	Mandalorion	exon	107084094	107084167	.	+	.	transcript_id "Isoform96061_21"; gene_id "Isoform96061_21.gene"; gene_name "Isoform96061_21";
chr13	Mandalorion	CDS	107084094	107084167	.	+	.	transcript_id "Isoform96061_21"; gene_id "Isoform96061_21.gene"; gene_name "Isoform96061_21";
chr13	Mandalorion	exon	107085209	107085295	.	+	.	transcript_id "Isoform96061_21"; gene_id "Isoform96061_21.gene"; gene_name "Isoform96061_21";
chr13	Mandalorion	CDS	107085209	107085295	.	+	.	transcript_id "Isoform96061_21"; gene_id "Isoform96061_21.gene"; gene_name "Isoform96061_21";
chr13	Mandalorion	exon	107086063	107086124	.	+	.	transcript_id "Isoform96061_21"; gene_id "Isoform96061_21.gene"; gene_name "Isoform96061_21";
chr13	Mandalorion	CDS	107086063	107086124	.	+	.	transcript_id "Isoform96061_21"; gene_id "Isoform96061_21.gene"; gene_name "Isoform96061_21";
chr13	Mandalorion	exon	107086200	107086293	.	+	.	transcript_id "Isoform96061_21"; gene_id "Isoform96061_21.gene"; gene_name "Isoform96061_21";
chr13	Mandalorion	CDS	107086200	107086293	.	+	.	transcript_id "Isoform96061_21"; gene_id "Isoform96061_21.gene"; gene_name "Isoform96061_21";
chr13	Mandalorion	exon	107086377	107086426	.	+	.	transcript_id "Isoform96061_21"; gene_id "Isoform96061_21.gene"; gene_name "Isoform96061_21";
chr13	Mandalorion	CDS	107086377	107086426	.	+	.	transcript_id "Isoform96061_21"; gene_id "Isoform96061_21.gene"; gene_name "Isoform96061_21";
chr13	Mandalorion	exon	107088326	107088449	.	+	.	transcript_id "Isoform96061_21"; gene_id "Isoform96061_21.gene"; gene_name "Isoform96061_21";
chr13	Mandalorion	CDS	107088326	107088449	.	+	.	transcript_id "Isoform96061_21"; gene_id "Isoform96061_21.gene"; gene_name "Isoform96061_21";
chr13	Mandalorion	exon	107088824	107088916	.	+	.	transcript_id "Isoform96061_21"; gene_id "Isoform96061_21.gene"; gene_name "Isoform96061_21";
chr13	Mandalorion	CDS	107088824	107088916	.	+	.	transcript_id "Isoform96061_21"; gene_id "Isoform96061_21.gene"; gene_name "Isoform96061_21";
chr13	Mandalorion	exon	107089942	107090006	.	+	.	transcript_id "Isoform96061_21"; gene_id "Isoform96061_21.gene"; gene_name "Isoform96061_21";
chr13	Mandalorion	CDS	107089942	107090006	.	+	.	transcript_id "Isoform96061_21"; gene_id "Isoform96061_21.gene"; gene_name "Isoform96061_21";
chr13	Mandalorion	exon	107091184	107091247	.	+	.	transcript_id "Isoform96061_21"; gene_id "Isoform96061_21.gene"; gene_name "Isoform96061_21";
chr13	Mandalorion	CDS	107091184	107091247	.	+	.	transcript_id "Isoform96061_21"; gene_id "Isoform96061_21.gene"; gene_name "Isoform96061_21";
chr13	Mandalorion	exon	107093602	107093708	.	+	.	transcript_id "Isoform96061_21"; gene_id "Isoform96061_21.gene"; gene_name "Isoform96061_21";
chr13	Mandalorion	CDS	107093602	107093708	.	+	.	transcript_id "Isoform96061_21"; gene_id "Isoform96061_21.gene"; gene_name "Isoform96061_21";
chr13	Mandalorion	exon	107095163	107095428	.	+	.	transcript_id "Isoform96061_21"; gene_id "Isoform96061_21.gene"; gene_name "Isoform96061_21";
chr13	Mandalorion	CDS	107095163	107095202	.	+	.	transcript_id "Isoform96061_21"; gene_id "Isoform96061_21.gene"; gene_name "Isoform96061_21";
chr13	Mandalorion	stop_codon	107095203	107095205	.	+	.	transcript_id "Isoform96061_21"; gene_id "Isoform96061_21.gene"; gene_name "Isoform96061_21";
chr13	Mandalorion	transcript	107083654	107095425	.	+	.	transcript_id "Isoform96069_60"; gene_id "Isoform96069_60.gene"; gene_name "Isoform96069_60";
chr13	Mandalorion	exon	107083654	107083791	.	+	.	transcript_id "Isoform96069_60"; gene_id "Isoform96069_60.gene"; gene_name "Isoform96069_60";
chr13	Mandalorion	start_codon	107083713	107083715	.	+	.	transcript_id "Isoform96069_60"; gene_id "Isoform96069_60.gene"; gene_name "Isoform96069_60";
chr13	Mandalorion	CDS	107083713	107083791	.	+	.	transcript_id "Isoform96069_60"; gene_id "Isoform96069_60.gene"; gene_name "Isoform96069_60";
chr13	Mandalorion	exon	107084094	107084167	.	+	.	transcript_id "Isoform96069_60"; gene_id "Isoform96069_60.gene"; gene_name "Isoform96069_60";
chr13	Mandalorion	CDS	107084094	107084167	.	+	.	transcript_id "Isoform96069_60"; gene_id "Isoform96069_60.gene"; gene_name "Isoform96069_60";
chr13	Mandalorion	exon	107085209	107085295	.	+	.	transcript_id "Isoform96069_60"; gene_id "Isoform96069_60.gene"; gene_name "Isoform96069_60";
chr13	Mandalorion	CDS	107085209	107085295	.	+	.	transcript_id "Isoform96069_60"; gene_id "Isoform96069_60.gene"; gene_name "Isoform96069_60";
chr13	Mandalorion	exon	107086063	107086124	.	+	.	transcript_id "Isoform96069_60"; gene_id "Isoform96069_60.gene"; gene_name "Isoform96069_60";
chr13	Mandalorion	CDS	107086063	107086124	.	+	.	transcript_id "Isoform96069_60"; gene_id "Isoform96069_60.gene"; gene_name "Isoform96069_60";
chr13	Mandalorion	exon	107086200	107086293	.	+	.	transcript_id "Isoform96069_60"; gene_id "Isoform96069_60.gene"; gene_name "Isoform96069_60";
chr13	Mandalorion	CDS	107086200	107086293	.	+	.	transcript_id "Isoform96069_60"; gene_id "Isoform96069_60.gene"; gene_name "Isoform96069_60";
chr13	Mandalorion	exon	107086377	107086426	.	+	.	transcript_id "Isoform96069_60"; gene_id "Isoform96069_60.gene"; gene_name "Isoform96069_60";
chr13	Mandalorion	CDS	107086377	107086426	.	+	.	transcript_id "Isoform96069_60"; gene_id "Isoform96069_60.gene"; gene_name "Isoform96069_60";
chr13	Mandalorion	exon	107088326	107088449	.	+	.	transcript_id "Isoform96069_60"; gene_id "Isoform96069_60.gene"; gene_name "Isoform96069_60";
chr13	Mandalorion	CDS	107088326	107088449	.	+	.	transcript_id "Isoform96069_60"; gene_id "Isoform96069_60.gene"; gene_name "Isoform96069_60";
chr13	Mandalorion	exon	107088824	107088916	.	+	.	transcript_id "Isoform96069_60"; gene_id "Isoform96069_60.gene"; gene_name "Isoform96069_60";
chr13	Mandalorion	CDS	107088824	107088916	.	+	.	transcript_id "Isoform96069_60"; gene_id "Isoform96069_60.gene"; gene_name "Isoform96069_60";
chr13	Mandalorion	exon	107089942	107090006	.	+	.	transcript_id "Isoform96069_60"; gene_id "Isoform96069_60.gene"; gene_name "Isoform96069_60";
chr13	Mandalorion	CDS	107089942	107090006	.	+	.	transcript_id "Isoform96069_60"; gene_id "Isoform96069_60.gene"; gene_name "Isoform96069_60";
chr13	Mandalorion	exon	107091184	107091247	.	+	.	transcript_id "Isoform96069_60"; gene_id "Isoform96069_60.gene"; gene_name "Isoform96069_60";
chr13	Mandalorion	CDS	107091184	107091247	.	+	.	transcript_id "Isoform96069_60"; gene_id "Isoform96069_60.gene"; gene_name "Isoform96069_60";
chr13	Mandalorion	exon	107093602	107093708	.	+	.	transcript_id "Isoform96069_60"; gene_id "Isoform96069_60.gene"; gene_name "Isoform96069_60";
chr13	Mandalorion	CDS	107093602	107093708	.	+	.	transcript_id "Isoform96069_60"; gene_id "Isoform96069_60.gene"; gene_name "Isoform96069_60";
chr13	Mandalorion	exon	107095163	107095425	.	+	.	transcript_id "Isoform96069_60"; gene_id "Isoform96069_60.gene"; gene_name "Isoform96069_60";
chr13	Mandalorion	CDS	107095163	107095202	.	+	.	transcript_id "Isoform96069_60"; gene_id "Isoform96069_60.gene"; gene_name "Isoform96069_60";
chr13	Mandalorion	stop_codon	107095203	107095205	.	+	.	transcript_id "Isoform96069_60"; gene_id "Isoform96069_60.gene"; gene_name "Isoform96069_60";
chr13	Mandalorion	transcript	107083652	107096272	.	+	.	transcript_id "Isoform96071_4"; gene_id "Isoform96071_4.gene"; gene_name "Isoform96071_4";
chr13	Mandalorion	exon	107083652	107083791	.	+	.	transcript_id "Isoform96071_4"; gene_id "Isoform96071_4.gene"; gene_name "Isoform96071_4";
chr13	Mandalorion	start_codon	107083713	107083715	.	+	.	transcript_id "Isoform96071_4"; gene_id "Isoform96071_4.gene"; gene_name "Isoform96071_4";
chr13	Mandalorion	CDS	107083713	107083791	.	+	.	transcript_id "Isoform96071_4"; gene_id "Isoform96071_4.gene"; gene_name "Isoform96071_4";
chr13	Mandalorion	exon	107084094	107084167	.	+	.	transcript_id "Isoform96071_4"; gene_id "Isoform96071_4.gene"; gene_name "Isoform96071_4";
chr13	Mandalorion	CDS	107084094	107084167	.	+	.	transcript_id "Isoform96071_4"; gene_id "Isoform96071_4.gene"; gene_name "Isoform96071_4";
chr13	Mandalorion	exon	107085209	107085295	.	+	.	transcript_id "Isoform96071_4"; gene_id "Isoform96071_4.gene"; gene_name "Isoform96071_4";
chr13	Mandalorion	CDS	107085209	107085295	.	+	.	transcript_id "Isoform96071_4"; gene_id "Isoform96071_4.gene"; gene_name "Isoform96071_4";
chr13	Mandalorion	exon	107086063	107086124	.	+	.	transcript_id "Isoform96071_4"; gene_id "Isoform96071_4.gene"; gene_name "Isoform96071_4";
chr13	Mandalorion	CDS	107086063	107086124	.	+	.	transcript_id "Isoform96071_4"; gene_id "Isoform96071_4.gene"; gene_name "Isoform96071_4";
chr13	Mandalorion	exon	107086200	107086293	.	+	.	transcript_id "Isoform96071_4"; gene_id "Isoform96071_4.gene"; gene_name "Isoform96071_4";
chr13	Mandalorion	CDS	107086200	107086293	.	+	.	transcript_id "Isoform96071_4"; gene_id "Isoform96071_4.gene"; gene_name "Isoform96071_4";
chr13	Mandalorion	exon	107086377	107086426	.	+	.	transcript_id "Isoform96071_4"; gene_id "Isoform96071_4.gene"; gene_name "Isoform96071_4";
chr13	Mandalorion	CDS	107086377	107086426	.	+	.	transcript_id "Isoform96071_4"; gene_id "Isoform96071_4.gene"; gene_name "Isoform96071_4";
chr13	Mandalorion	exon	107088326	107088449	.	+	.	transcript_id "Isoform96071_4"; gene_id "Isoform96071_4.gene"; gene_name "Isoform96071_4";
chr13	Mandalorion	CDS	107088326	107088449	.	+	.	transcript_id "Isoform96071_4"; gene_id "Isoform96071_4.gene"; gene_name "Isoform96071_4";
chr13	Mandalorion	exon	107088824	107088916	.	+	.	transcript_id "Isoform96071_4"; gene_id "Isoform96071_4.gene"; gene_name "Isoform96071_4";
chr13	Mandalorion	CDS	107088824	107088916	.	+	.	transcript_id "Isoform96071_4"; gene_id "Isoform96071_4.gene"; gene_name "Isoform96071_4";
chr13	Mandalorion	exon	107089942	107090006	.	+	.	transcript_id "Isoform96071_4"; gene_id "Isoform96071_4.gene"; gene_name "Isoform96071_4";
chr13	Mandalorion	CDS	107089942	107090006	.	+	.	transcript_id "Isoform96071_4"; gene_id "Isoform96071_4.gene"; gene_name "Isoform96071_4";
chr13	Mandalorion	exon	107091184	107091247	.	+	.	transcript_id "Isoform96071_4"; gene_id "Isoform96071_4.gene"; gene_name "Isoform96071_4";
chr13	Mandalorion	CDS	107091184	107091247	.	+	.	transcript_id "Isoform96071_4"; gene_id "Isoform96071_4.gene"; gene_name "Isoform96071_4";
chr13	Mandalorion	exon	107093602	107093708	.	+	.	transcript_id "Isoform96071_4"; gene_id "Isoform96071_4.gene"; gene_name "Isoform96071_4";
chr13	Mandalorion	CDS	107093602	107093708	.	+	.	transcript_id "Isoform96071_4"; gene_id "Isoform96071_4.gene"; gene_name "Isoform96071_4";
chr13	Mandalorion	exon	107095163	107096272	.	+	.	transcript_id "Isoform96071_4"; gene_id "Isoform96071_4.gene"; gene_name "Isoform96071_4";
chr13	Mandalorion	CDS	107095163	107095202	.	+	.	transcript_id "Isoform96071_4"; gene_id "Isoform96071_4.gene"; gene_name "Isoform96071_4";
chr13	Mandalorion	stop_codon	107095203	107095205	.	+	.	transcript_id "Isoform96071_4"; gene_id "Isoform96071_4.gene"; gene_name "Isoform96071_4";
chr13	Mandalorion	transcript	107083620	107095428	.	+	.	transcript_id "Isoform96076_6"; gene_id "Isoform96076_6.gene"; gene_name "Isoform96076_6";
chr13	Mandalorion	exon	107083620	107083791	.	+	.	transcript_id "Isoform96076_6"; gene_id "Isoform96076_6.gene"; gene_name "Isoform96076_6";
chr13	Mandalorion	exon	107084094	107084167	.	+	.	transcript_id "Isoform96076_6"; gene_id "Isoform96076_6.gene"; gene_name "Isoform96076_6";
chr13	Mandalorion	exon	107085209	107086293	.	+	.	transcript_id "Isoform96076_6"; gene_id "Isoform96076_6.gene"; gene_name "Isoform96076_6";
chr13	Mandalorion	exon	107086377	107086426	.	+	.	transcript_id "Isoform96076_6"; gene_id "Isoform96076_6.gene"; gene_name "Isoform96076_6";
chr13	Mandalorion	exon	107088326	107088449	.	+	.	transcript_id "Isoform96076_6"; gene_id "Isoform96076_6.gene"; gene_name "Isoform96076_6";
chr13	Mandalorion	start_codon	107088339	107088341	.	+	.	transcript_id "Isoform96076_6"; gene_id "Isoform96076_6.gene"; gene_name "Isoform96076_6";
chr13	Mandalorion	CDS	107088339	107088449	.	+	.	transcript_id "Isoform96076_6"; gene_id "Isoform96076_6.gene"; gene_name "Isoform96076_6";
chr13	Mandalorion	exon	107088824	107088916	.	+	.	transcript_id "Isoform96076_6"; gene_id "Isoform96076_6.gene"; gene_name "Isoform96076_6";
chr13	Mandalorion	CDS	107088824	107088916	.	+	.	transcript_id "Isoform96076_6"; gene_id "Isoform96076_6.gene"; gene_name "Isoform96076_6";
chr13	Mandalorion	exon	107089942	107090006	.	+	.	transcript_id "Isoform96076_6"; gene_id "Isoform96076_6.gene"; gene_name "Isoform96076_6";
chr13	Mandalorion	CDS	107089942	107090006	.	+	.	transcript_id "Isoform96076_6"; gene_id "Isoform96076_6.gene"; gene_name "Isoform96076_6";
chr13	Mandalorion	exon	107091184	107091247	.	+	.	transcript_id "Isoform96076_6"; gene_id "Isoform96076_6.gene"; gene_name "Isoform96076_6";
chr13	Mandalorion	CDS	107091184	107091247	.	+	.	transcript_id "Isoform96076_6"; gene_id "Isoform96076_6.gene"; gene_name "Isoform96076_6";
chr13	Mandalorion	exon	107093602	107093708	.	+	.	transcript_id "Isoform96076_6"; gene_id "Isoform96076_6.gene"; gene_name "Isoform96076_6";
chr13	Mandalorion	CDS	107093602	107093708	.	+	.	transcript_id "Isoform96076_6"; gene_id "Isoform96076_6.gene"; gene_name "Isoform96076_6";
chr13	Mandalorion	exon	107095163	107095428	.	+	.	transcript_id "Isoform96076_6"; gene_id "Isoform96076_6.gene"; gene_name "Isoform96076_6";
chr13	Mandalorion	CDS	107095163	107095202	.	+	.	transcript_id "Isoform96076_6"; gene_id "Isoform96076_6.gene"; gene_name "Isoform96076_6";
chr13	Mandalorion	stop_codon	107095203	107095205	.	+	.	transcript_id "Isoform96076_6"; gene_id "Isoform96076_6.gene"; gene_name "Isoform96076_6";
chr13	Mandalorion	transcript	107083665	107095425	.	+	.	transcript_id "Isoform96077_3"; gene_id "Isoform96077_3.gene"; gene_name "Isoform96077_3";
chr13	Mandalorion	exon	107083665	107083791	.	+	.	transcript_id "Isoform96077_3"; gene_id "Isoform96077_3.gene"; gene_name "Isoform96077_3";
chr13	Mandalorion	exon	107084094	107085295	.	+	.	transcript_id "Isoform96077_3"; gene_id "Isoform96077_3.gene"; gene_name "Isoform96077_3";
chr13	Mandalorion	start_codon	107085263	107085265	.	+	.	transcript_id "Isoform96077_3"; gene_id "Isoform96077_3.gene"; gene_name "Isoform96077_3";
chr13	Mandalorion	CDS	107085263	107085295	.	+	.	transcript_id "Isoform96077_3"; gene_id "Isoform96077_3.gene"; gene_name "Isoform96077_3";
chr13	Mandalorion	exon	107086063	107086124	.	+	.	transcript_id "Isoform96077_3"; gene_id "Isoform96077_3.gene"; gene_name "Isoform96077_3";
chr13	Mandalorion	CDS	107086063	107086124	.	+	.	transcript_id "Isoform96077_3"; gene_id "Isoform96077_3.gene"; gene_name "Isoform96077_3";
chr13	Mandalorion	exon	107086200	107086293	.	+	.	transcript_id "Isoform96077_3"; gene_id "Isoform96077_3.gene"; gene_name "Isoform96077_3";
chr13	Mandalorion	CDS	107086200	107086293	.	+	.	transcript_id "Isoform96077_3"; gene_id "Isoform96077_3.gene"; gene_name "Isoform96077_3";
chr13	Mandalorion	exon	107086377	107086426	.	+	.	transcript_id "Isoform96077_3"; gene_id "Isoform96077_3.gene"; gene_name "Isoform96077_3";
chr13	Mandalorion	CDS	107086377	107086426	.	+	.	transcript_id "Isoform96077_3"; gene_id "Isoform96077_3.gene"; gene_name "Isoform96077_3";
chr13	Mandalorion	exon	107088326	107088449	.	+	.	transcript_id "Isoform96077_3"; gene_id "Isoform96077_3.gene"; gene_name "Isoform96077_3";
chr13	Mandalorion	CDS	107088326	107088449	.	+	.	transcript_id "Isoform96077_3"; gene_id "Isoform96077_3.gene"; gene_name "Isoform96077_3";
chr13	Mandalorion	exon	107088824	107088916	.	+	.	transcript_id "Isoform96077_3"; gene_id "Isoform96077_3.gene"; gene_name "Isoform96077_3";
chr13	Mandalorion	CDS	107088824	107088916	.	+	.	transcript_id "Isoform96077_3"; gene_id "Isoform96077_3.gene"; gene_name "Isoform96077_3";
chr13	Mandalorion	exon	107089942	107090006	.	+	.	transcript_id "Isoform96077_3"; gene_id "Isoform96077_3.gene"; gene_name "Isoform96077_3";
chr13	Mandalorion	CDS	107089942	107090006	.	+	.	transcript_id "Isoform96077_3"; gene_id "Isoform96077_3.gene"; gene_name "Isoform96077_3";
chr13	Mandalorion	exon	107091184	107091247	.	+	.	transcript_id "Isoform96077_3"; gene_id "Isoform96077_3.gene"; gene_name "Isoform96077_3";
chr13	Mandalorion	CDS	107091184	107091247	.	+	.	transcript_id "Isoform96077_3"; gene_id "Isoform96077_3.gene"; gene_name "Isoform96077_3";
chr13	Mandalorion	exon	107093602	107093708	.	+	.	transcript_id "Isoform96077_3"; gene_id "Isoform96077_3.gene"; gene_name "Isoform96077_3";
chr13	Mandalorion	CDS	107093602	107093708	.	+	.	transcript_id "Isoform96077_3"; gene_id "Isoform96077_3.gene"; gene_name "Isoform96077_3";
chr13	Mandalorion	exon	107095163	107095425	.	+	.	transcript_id "Isoform96077_3"; gene_id "Isoform96077_3.gene"; gene_name "Isoform96077_3";
chr13	Mandalorion	CDS	107095163	107095202	.	+	.	transcript_id "Isoform96077_3"; gene_id "Isoform96077_3.gene"; gene_name "Isoform96077_3";
chr13	Mandalorion	stop_codon	107095203	107095205	.	+	.	transcript_id "Isoform96077_3"; gene_id "Isoform96077_3.gene"; gene_name "Isoform96077_3";
chr13	Mandalorion	transcript	107098363	107158894	.	-	.	transcript_id "Isoform96078_4"; gene_id "Isoform96078_4.gene"; gene_name "Isoform96078_4";
chr13	Mandalorion	exon	107098363	107098732	.	-	.	transcript_id "Isoform96078_4"; gene_id "Isoform96078_4.gene"; gene_name "Isoform96078_4";
chr13	Mandalorion	CDS	107098650	107098732	.	-	.	transcript_id "Isoform96078_4"; gene_id "Isoform96078_4.gene"; gene_name "Isoform96078_4";
chr13	Mandalorion	stop_codon	107098647	107098649	.	-	.	transcript_id "Isoform96078_4"; gene_id "Isoform96078_4.gene"; gene_name "Isoform96078_4";
chr13	Mandalorion	exon	107100849	107100984	.	-	.	transcript_id "Isoform96078_4"; gene_id "Isoform96078_4.gene"; gene_name "Isoform96078_4";
chr13	Mandalorion	CDS	107100849	107100984	.	-	.	transcript_id "Isoform96078_4"; gene_id "Isoform96078_4.gene"; gene_name "Isoform96078_4";
chr13	Mandalorion	exon	107101526	107101627	.	-	.	transcript_id "Isoform96078_4"; gene_id "Isoform96078_4.gene"; gene_name "Isoform96078_4";
chr13	Mandalorion	CDS	107101526	107101627	.	-	.	transcript_id "Isoform96078_4"; gene_id "Isoform96078_4.gene"; gene_name "Isoform96078_4";
chr13	Mandalorion	exon	107105146	107105296	.	-	.	transcript_id "Isoform96078_4"; gene_id "Isoform96078_4.gene"; gene_name "Isoform96078_4";
chr13	Mandalorion	CDS	107105146	107105296	.	-	.	transcript_id "Isoform96078_4"; gene_id "Isoform96078_4.gene"; gene_name "Isoform96078_4";
chr13	Mandalorion	exon	107111003	107111070	.	-	.	transcript_id "Isoform96078_4"; gene_id "Isoform96078_4.gene"; gene_name "Isoform96078_4";
chr13	Mandalorion	CDS	107111003	107111070	.	-	.	transcript_id "Isoform96078_4"; gene_id "Isoform96078_4.gene"; gene_name "Isoform96078_4";
chr13	Mandalorion	exon	107111879	107111989	.	-	.	transcript_id "Isoform96078_4"; gene_id "Isoform96078_4.gene"; gene_name "Isoform96078_4";
chr13	Mandalorion	CDS	107111879	107111989	.	-	.	transcript_id "Isoform96078_4"; gene_id "Isoform96078_4.gene"; gene_name "Isoform96078_4";
chr13	Mandalorion	exon	107113164	107113368	.	-	.	transcript_id "Isoform96078_4"; gene_id "Isoform96078_4.gene"; gene_name "Isoform96078_4";
chr13	Mandalorion	CDS	107113164	107113368	.	-	.	transcript_id "Isoform96078_4"; gene_id "Isoform96078_4.gene"; gene_name "Isoform96078_4";
chr13	Mandalorion	exon	107113494	107113636	.	-	.	transcript_id "Isoform96078_4"; gene_id "Isoform96078_4.gene"; gene_name "Isoform96078_4";
chr13	Mandalorion	CDS	107113494	107113636	.	-	.	transcript_id "Isoform96078_4"; gene_id "Isoform96078_4.gene"; gene_name "Isoform96078_4";
chr13	Mandalorion	exon	107114532	107114623	.	-	.	transcript_id "Isoform96078_4"; gene_id "Isoform96078_4.gene"; gene_name "Isoform96078_4";
chr13	Mandalorion	CDS	107114532	107114623	.	-	.	transcript_id "Isoform96078_4"; gene_id "Isoform96078_4.gene"; gene_name "Isoform96078_4";
chr13	Mandalorion	exon	107115480	107115543	.	-	.	transcript_id "Isoform96078_4"; gene_id "Isoform96078_4.gene"; gene_name "Isoform96078_4";
chr13	Mandalorion	CDS	107115480	107115543	.	-	.	transcript_id "Isoform96078_4"; gene_id "Isoform96078_4.gene"; gene_name "Isoform96078_4";
chr13	Mandalorion	exon	107115985	107116075	.	-	.	transcript_id "Isoform96078_4"; gene_id "Isoform96078_4.gene"; gene_name "Isoform96078_4";
chr13	Mandalorion	CDS	107115985	107116075	.	-	.	transcript_id "Isoform96078_4"; gene_id "Isoform96078_4.gene"; gene_name "Isoform96078_4";
chr13	Mandalorion	exon	107119032	107119194	.	-	.	transcript_id "Isoform96078_4"; gene_id "Isoform96078_4.gene"; gene_name "Isoform96078_4";
chr13	Mandalorion	CDS	107119032	107119194	.	-	.	transcript_id "Isoform96078_4"; gene_id "Isoform96078_4.gene"; gene_name "Isoform96078_4";
chr13	Mandalorion	exon	107119700	107119754	.	-	.	transcript_id "Isoform96078_4"; gene_id "Isoform96078_4.gene"; gene_name "Isoform96078_4";
chr13	Mandalorion	CDS	107119700	107119754	.	-	.	transcript_id "Isoform96078_4"; gene_id "Isoform96078_4.gene"; gene_name "Isoform96078_4";
chr13	Mandalorion	exon	107121572	107121667	.	-	.	transcript_id "Isoform96078_4"; gene_id "Isoform96078_4.gene"; gene_name "Isoform96078_4";
chr13	Mandalorion	CDS	107121572	107121667	.	-	.	transcript_id "Isoform96078_4"; gene_id "Isoform96078_4.gene"; gene_name "Isoform96078_4";
chr13	Mandalorion	exon	107123777	107123877	.	-	.	transcript_id "Isoform96078_4"; gene_id "Isoform96078_4.gene"; gene_name "Isoform96078_4";
chr13	Mandalorion	CDS	107123777	107123877	.	-	.	transcript_id "Isoform96078_4"; gene_id "Isoform96078_4.gene"; gene_name "Isoform96078_4";
chr13	Mandalorion	exon	107124461	107124583	.	-	.	transcript_id "Isoform96078_4"; gene_id "Isoform96078_4.gene"; gene_name "Isoform96078_4";
chr13	Mandalorion	CDS	107124461	107124583	.	-	.	transcript_id "Isoform96078_4"; gene_id "Isoform96078_4.gene"; gene_name "Isoform96078_4";
chr13	Mandalorion	exon	107126546	107126600	.	-	.	transcript_id "Isoform96078_4"; gene_id "Isoform96078_4.gene"; gene_name "Isoform96078_4";
chr13	Mandalorion	CDS	107126546	107126600	.	-	.	transcript_id "Isoform96078_4"; gene_id "Isoform96078_4.gene"; gene_name "Isoform96078_4";
chr13	Mandalorion	exon	107129671	107129787	.	-	.	transcript_id "Isoform96078_4"; gene_id "Isoform96078_4.gene"; gene_name "Isoform96078_4";
chr13	Mandalorion	CDS	107129671	107129787	.	-	.	transcript_id "Isoform96078_4"; gene_id "Isoform96078_4.gene"; gene_name "Isoform96078_4";
chr13	Mandalorion	exon	107130356	107130450	.	-	.	transcript_id "Isoform96078_4"; gene_id "Isoform96078_4.gene"; gene_name "Isoform96078_4";
chr13	Mandalorion	CDS	107130356	107130450	.	-	.	transcript_id "Isoform96078_4"; gene_id "Isoform96078_4.gene"; gene_name "Isoform96078_4";
chr13	Mandalorion	exon	107158520	107158894	.	-	.	transcript_id "Isoform96078_4"; gene_id "Isoform96078_4.gene"; gene_name "Isoform96078_4";
chr13	Mandalorion	start_codon	107158581	107158583	.	-	.	transcript_id "Isoform96078_4"; gene_id "Isoform96078_4.gene"; gene_name "Isoform96078_4";
chr13	Mandalorion	CDS	107158520	107158583	.	-	.	transcript_id "Isoform96078_4"; gene_id "Isoform96078_4.gene"; gene_name "Isoform96078_4";
chr13	Mandalorion	transcript	108027368	108027871	.	+	.	transcript_id "Isoform96091_4"; gene_id "Isoform96091_4.gene"; gene_name "Isoform96091_4";
chr13	Mandalorion	exon	108027368	108027871	.	+	.	transcript_id "Isoform96091_4"; gene_id "Isoform96091_4.gene"; gene_name "Isoform96091_4";
chr13	Mandalorion	transcript	108164217	108180884	.	-	.	transcript_id "Isoform96092_14"; gene_id "Isoform96092_14.gene"; gene_name "Isoform96092_14";
chr13	Mandalorion	exon	108164217	108164541	.	-	.	transcript_id "Isoform96092_14"; gene_id "Isoform96092_14.gene"; gene_name "Isoform96092_14";
chr13	Mandalorion	exon	108171253	108171368	.	-	.	transcript_id "Isoform96092_14"; gene_id "Isoform96092_14.gene"; gene_name "Isoform96092_14";
chr13	Mandalorion	exon	108180740	108180884	.	-	.	transcript_id "Isoform96092_14"; gene_id "Isoform96092_14.gene"; gene_name "Isoform96092_14";
chr13	Mandalorion	transcript	108167851	108180897	.	-	.	transcript_id "Isoform96093_3"; gene_id "Isoform96093_3.gene"; gene_name "Isoform96093_3";
chr13	Mandalorion	exon	108167851	108167953	.	-	.	transcript_id "Isoform96093_3"; gene_id "Isoform96093_3.gene"; gene_name "Isoform96093_3";
chr13	Mandalorion	exon	108171253	108171368	.	-	.	transcript_id "Isoform96093_3"; gene_id "Isoform96093_3.gene"; gene_name "Isoform96093_3";
chr13	Mandalorion	exon	108180740	108180897	.	-	.	transcript_id "Isoform96093_3"; gene_id "Isoform96093_3.gene"; gene_name "Isoform96093_3";
chr13	Mandalorion	transcript	108178653	108180880	.	-	.	transcript_id "Isoform96094_40"; gene_id "Isoform96094_40.gene"; gene_name "Isoform96094_40";
chr13	Mandalorion	exon	108178653	108180880	.	-	.	transcript_id "Isoform96094_40"; gene_id "Isoform96094_40.gene"; gene_name "Isoform96094_40";
chr13	Mandalorion	transcript	108180965	108185704	.	+	.	transcript_id "Isoform96095_138"; gene_id "Isoform96095_138.gene"; gene_name "Isoform96095_138";
chr13	Mandalorion	exon	108180965	108181020	.	+	.	transcript_id "Isoform96095_138"; gene_id "Isoform96095_138.gene"; gene_name "Isoform96095_138";
chr13	Mandalorion	exon	108182959	108183102	.	+	.	transcript_id "Isoform96095_138"; gene_id "Isoform96095_138.gene"; gene_name "Isoform96095_138";
chr13	Mandalorion	exon	108183974	108185704	.	+	.	transcript_id "Isoform96095_138"; gene_id "Isoform96095_138.gene"; gene_name "Isoform96095_138";
chr13	Mandalorion	transcript	108181023	108185702	.	+	.	transcript_id "Isoform96096_30"; gene_id "Isoform96096_30.gene"; gene_name "Isoform96096_30";
chr13	Mandalorion	exon	108181023	108181167	.	+	.	transcript_id "Isoform96096_30"; gene_id "Isoform96096_30.gene"; gene_name "Isoform96096_30";
chr13	Mandalorion	exon	108182959	108183102	.	+	.	transcript_id "Isoform96096_30"; gene_id "Isoform96096_30.gene"; gene_name "Isoform96096_30";
chr13	Mandalorion	exon	108183974	108185702	.	+	.	transcript_id "Isoform96096_30"; gene_id "Isoform96096_30.gene"; gene_name "Isoform96096_30";
chr13	Mandalorion	transcript	108181023	108185704	.	+	.	transcript_id "Isoform96097_43"; gene_id "Isoform96097_43.gene"; gene_name "Isoform96097_43";
chr13	Mandalorion	exon	108181023	108181242	.	+	.	transcript_id "Isoform96097_43"; gene_id "Isoform96097_43.gene"; gene_name "Isoform96097_43";
chr13	Mandalorion	exon	108182959	108183102	.	+	.	transcript_id "Isoform96097_43"; gene_id "Isoform96097_43.gene"; gene_name "Isoform96097_43";
chr13	Mandalorion	exon	108183974	108185704	.	+	.	transcript_id "Isoform96097_43"; gene_id "Isoform96097_43.gene"; gene_name "Isoform96097_43";
chr13	Mandalorion	transcript	108189125	108295125	.	-	.	transcript_id "Isoform96101_1193"; gene_id "Isoform96101_1193.gene"; gene_name "Isoform96101_1193";
chr13	Mandalorion	exon	108189125	108189488	.	-	.	transcript_id "Isoform96101_1193"; gene_id "Isoform96101_1193.gene"; gene_name "Isoform96101_1193";
chr13	Mandalorion	CDS	108189243	108189488	.	-	.	transcript_id "Isoform96101_1193"; gene_id "Isoform96101_1193.gene"; gene_name "Isoform96101_1193";
chr13	Mandalorion	stop_codon	108189240	108189242	.	-	.	transcript_id "Isoform96101_1193"; gene_id "Isoform96101_1193.gene"; gene_name "Isoform96101_1193";
chr13	Mandalorion	exon	108217887	108217927	.	-	.	transcript_id "Isoform96101_1193"; gene_id "Isoform96101_1193.gene"; gene_name "Isoform96101_1193";
chr13	Mandalorion	CDS	108217887	108217927	.	-	.	transcript_id "Isoform96101_1193"; gene_id "Isoform96101_1193.gene"; gene_name "Isoform96101_1193";
chr13	Mandalorion	exon	108228068	108228157	.	-	.	transcript_id "Isoform96101_1193"; gene_id "Isoform96101_1193.gene"; gene_name "Isoform96101_1193";
chr13	Mandalorion	CDS	108228068	108228157	.	-	.	transcript_id "Isoform96101_1193"; gene_id "Isoform96101_1193.gene"; gene_name "Isoform96101_1193";
chr13	Mandalorion	exon	108294977	108295125	.	-	.	transcript_id "Isoform96101_1193"; gene_id "Isoform96101_1193.gene"; gene_name "Isoform96101_1193";
chr13	Mandalorion	start_codon	108295101	108295103	.	-	.	transcript_id "Isoform96101_1193"; gene_id "Isoform96101_1193.gene"; gene_name "Isoform96101_1193";
chr13	Mandalorion	CDS	108294977	108295103	.	-	.	transcript_id "Isoform96101_1193"; gene_id "Isoform96101_1193.gene"; gene_name "Isoform96101_1193";
chr13	Mandalorion	transcript	108189125	108295125	.	-	.	transcript_id "Isoform96105_16"; gene_id "Isoform96105_16.gene"; gene_name "Isoform96105_16";
chr13	Mandalorion	exon	108189125	108189488	.	-	.	transcript_id "Isoform96105_16"; gene_id "Isoform96105_16.gene"; gene_name "Isoform96105_16";
chr13	Mandalorion	exon	108228068	108228157	.	-	.	transcript_id "Isoform96105_16"; gene_id "Isoform96105_16.gene"; gene_name "Isoform96105_16";
chr13	Mandalorion	exon	108294977	108295125	.	-	.	transcript_id "Isoform96105_16"; gene_id "Isoform96105_16.gene"; gene_name "Isoform96105_16";
chr13	Mandalorion	transcript	108189125	108295125	.	-	.	transcript_id "Isoform96107_23"; gene_id "Isoform96107_23.gene"; gene_name "Isoform96107_23";
chr13	Mandalorion	exon	108189125	108189488	.	-	.	transcript_id "Isoform96107_23"; gene_id "Isoform96107_23.gene"; gene_name "Isoform96107_23";
chr13	Mandalorion	exon	108202728	108202825	.	-	.	transcript_id "Isoform96107_23"; gene_id "Isoform96107_23.gene"; gene_name "Isoform96107_23";
chr13	Mandalorion	CDS	108202778	108202825	.	-	.	transcript_id "Isoform96107_23"; gene_id "Isoform96107_23.gene"; gene_name "Isoform96107_23";
chr13	Mandalorion	stop_codon	108202775	108202777	.	-	.	transcript_id "Isoform96107_23"; gene_id "Isoform96107_23.gene"; gene_name "Isoform96107_23";
chr13	Mandalorion	exon	108217887	108217927	.	-	.	transcript_id "Isoform96107_23"; gene_id "Isoform96107_23.gene"; gene_name "Isoform96107_23";
chr13	Mandalorion	CDS	108217887	108217927	.	-	.	transcript_id "Isoform96107_23"; gene_id "Isoform96107_23.gene"; gene_name "Isoform96107_23";
chr13	Mandalorion	exon	108228068	108228157	.	-	.	transcript_id "Isoform96107_23"; gene_id "Isoform96107_23.gene"; gene_name "Isoform96107_23";
chr13	Mandalorion	CDS	108228068	108228157	.	-	.	transcript_id "Isoform96107_23"; gene_id "Isoform96107_23.gene"; gene_name "Isoform96107_23";
chr13	Mandalorion	exon	108294977	108295125	.	-	.	transcript_id "Isoform96107_23"; gene_id "Isoform96107_23.gene"; gene_name "Isoform96107_23";
chr13	Mandalorion	start_codon	108295101	108295103	.	-	.	transcript_id "Isoform96107_23"; gene_id "Isoform96107_23.gene"; gene_name "Isoform96107_23";
chr13	Mandalorion	CDS	108294977	108295103	.	-	.	transcript_id "Isoform96107_23"; gene_id "Isoform96107_23.gene"; gene_name "Isoform96107_23";
chr13	Mandalorion	transcript	108295275	108331518	.	+	.	transcript_id "Isoform96117_32"; gene_id "Isoform96117_32.gene"; gene_name "Isoform96117_32";
chr13	Mandalorion	exon	108295275	108295404	.	+	.	transcript_id "Isoform96117_32"; gene_id "Isoform96117_32.gene"; gene_name "Isoform96117_32";
chr13	Mandalorion	start_codon	108295328	108295330	.	+	.	transcript_id "Isoform96117_32"; gene_id "Isoform96117_32.gene"; gene_name "Isoform96117_32";
chr13	Mandalorion	CDS	108295328	108295404	.	+	.	transcript_id "Isoform96117_32"; gene_id "Isoform96117_32.gene"; gene_name "Isoform96117_32";
chr13	Mandalorion	exon	108297169	108297264	.	+	.	transcript_id "Isoform96117_32"; gene_id "Isoform96117_32.gene"; gene_name "Isoform96117_32";
chr13	Mandalorion	CDS	108297169	108297264	.	+	.	transcript_id "Isoform96117_32"; gene_id "Isoform96117_32.gene"; gene_name "Isoform96117_32";
chr13	Mandalorion	exon	108302924	108303025	.	+	.	transcript_id "Isoform96117_32"; gene_id "Isoform96117_32.gene"; gene_name "Isoform96117_32";
chr13	Mandalorion	CDS	108302924	108303025	.	+	.	transcript_id "Isoform96117_32"; gene_id "Isoform96117_32.gene"; gene_name "Isoform96117_32";
chr13	Mandalorion	exon	108305902	108306025	.	+	.	transcript_id "Isoform96117_32"; gene_id "Isoform96117_32.gene"; gene_name "Isoform96117_32";
chr13	Mandalorion	CDS	108305902	108306025	.	+	.	transcript_id "Isoform96117_32"; gene_id "Isoform96117_32.gene"; gene_name "Isoform96117_32";
chr13	Mandalorion	exon	108309236	108309317	.	+	.	transcript_id "Isoform96117_32"; gene_id "Isoform96117_32.gene"; gene_name "Isoform96117_32";
chr13	Mandalorion	CDS	108309236	108309317	.	+	.	transcript_id "Isoform96117_32"; gene_id "Isoform96117_32.gene"; gene_name "Isoform96117_32";
chr13	Mandalorion	exon	108310526	108310594	.	+	.	transcript_id "Isoform96117_32"; gene_id "Isoform96117_32.gene"; gene_name "Isoform96117_32";
chr13	Mandalorion	CDS	108310526	108310594	.	+	.	transcript_id "Isoform96117_32"; gene_id "Isoform96117_32.gene"; gene_name "Isoform96117_32";
chr13	Mandalorion	exon	108312088	108312154	.	+	.	transcript_id "Isoform96117_32"; gene_id "Isoform96117_32.gene"; gene_name "Isoform96117_32";
chr13	Mandalorion	CDS	108312088	108312154	.	+	.	transcript_id "Isoform96117_32"; gene_id "Isoform96117_32.gene"; gene_name "Isoform96117_32";
chr13	Mandalorion	exon	108314151	108314251	.	+	.	transcript_id "Isoform96117_32"; gene_id "Isoform96117_32.gene"; gene_name "Isoform96117_32";
chr13	Mandalorion	CDS	108314151	108314251	.	+	.	transcript_id "Isoform96117_32"; gene_id "Isoform96117_32.gene"; gene_name "Isoform96117_32";
chr13	Mandalorion	exon	108315106	108315230	.	+	.	transcript_id "Isoform96117_32"; gene_id "Isoform96117_32.gene"; gene_name "Isoform96117_32";
chr13	Mandalorion	CDS	108315106	108315230	.	+	.	transcript_id "Isoform96117_32"; gene_id "Isoform96117_32.gene"; gene_name "Isoform96117_32";
chr13	Mandalorion	exon	108320259	108320456	.	+	.	transcript_id "Isoform96117_32"; gene_id "Isoform96117_32.gene"; gene_name "Isoform96117_32";
chr13	Mandalorion	CDS	108320259	108320456	.	+	.	transcript_id "Isoform96117_32"; gene_id "Isoform96117_32.gene"; gene_name "Isoform96117_32";
chr13	Mandalorion	exon	108323731	108323814	.	+	.	transcript_id "Isoform96117_32"; gene_id "Isoform96117_32.gene"; gene_name "Isoform96117_32";
chr13	Mandalorion	CDS	108323731	108323814	.	+	.	transcript_id "Isoform96117_32"; gene_id "Isoform96117_32.gene"; gene_name "Isoform96117_32";
chr13	Mandalorion	exon	108330590	108331518	.	+	.	transcript_id "Isoform96117_32"; gene_id "Isoform96117_32.gene"; gene_name "Isoform96117_32";
chr13	Mandalorion	CDS	108330590	108330655	.	+	.	transcript_id "Isoform96117_32"; gene_id "Isoform96117_32.gene"; gene_name "Isoform96117_32";
chr13	Mandalorion	stop_codon	108330656	108330658	.	+	.	transcript_id "Isoform96117_32"; gene_id "Isoform96117_32.gene"; gene_name "Isoform96117_32";
chr13	Mandalorion	transcript	108295275	108331516	.	+	.	transcript_id "Isoform96121_12"; gene_id "Isoform96121_12.gene"; gene_name "Isoform96121_12";
chr13	Mandalorion	exon	108295275	108295404	.	+	.	transcript_id "Isoform96121_12"; gene_id "Isoform96121_12.gene"; gene_name "Isoform96121_12";
chr13	Mandalorion	exon	108297169	108297264	.	+	.	transcript_id "Isoform96121_12"; gene_id "Isoform96121_12.gene"; gene_name "Isoform96121_12";
chr13	Mandalorion	exon	108305902	108306025	.	+	.	transcript_id "Isoform96121_12"; gene_id "Isoform96121_12.gene"; gene_name "Isoform96121_12";
chr13	Mandalorion	start_codon	108305966	108305968	.	+	.	transcript_id "Isoform96121_12"; gene_id "Isoform96121_12.gene"; gene_name "Isoform96121_12";
chr13	Mandalorion	CDS	108305966	108306025	.	+	.	transcript_id "Isoform96121_12"; gene_id "Isoform96121_12.gene"; gene_name "Isoform96121_12";
chr13	Mandalorion	exon	108309236	108309317	.	+	.	transcript_id "Isoform96121_12"; gene_id "Isoform96121_12.gene"; gene_name "Isoform96121_12";
chr13	Mandalorion	CDS	108309236	108309317	.	+	.	transcript_id "Isoform96121_12"; gene_id "Isoform96121_12.gene"; gene_name "Isoform96121_12";
chr13	Mandalorion	exon	108310526	108310594	.	+	.	transcript_id "Isoform96121_12"; gene_id "Isoform96121_12.gene"; gene_name "Isoform96121_12";
chr13	Mandalorion	CDS	108310526	108310594	.	+	.	transcript_id "Isoform96121_12"; gene_id "Isoform96121_12.gene"; gene_name "Isoform96121_12";
chr13	Mandalorion	exon	108312088	108312154	.	+	.	transcript_id "Isoform96121_12"; gene_id "Isoform96121_12.gene"; gene_name "Isoform96121_12";
chr13	Mandalorion	CDS	108312088	108312154	.	+	.	transcript_id "Isoform96121_12"; gene_id "Isoform96121_12.gene"; gene_name "Isoform96121_12";
chr13	Mandalorion	exon	108314151	108314251	.	+	.	transcript_id "Isoform96121_12"; gene_id "Isoform96121_12.gene"; gene_name "Isoform96121_12";
chr13	Mandalorion	CDS	108314151	108314251	.	+	.	transcript_id "Isoform96121_12"; gene_id "Isoform96121_12.gene"; gene_name "Isoform96121_12";
chr13	Mandalorion	exon	108315106	108315230	.	+	.	transcript_id "Isoform96121_12"; gene_id "Isoform96121_12.gene"; gene_name "Isoform96121_12";
chr13	Mandalorion	CDS	108315106	108315230	.	+	.	transcript_id "Isoform96121_12"; gene_id "Isoform96121_12.gene"; gene_name "Isoform96121_12";
chr13	Mandalorion	exon	108320259	108320456	.	+	.	transcript_id "Isoform96121_12"; gene_id "Isoform96121_12.gene"; gene_name "Isoform96121_12";
chr13	Mandalorion	CDS	108320259	108320456	.	+	.	transcript_id "Isoform96121_12"; gene_id "Isoform96121_12.gene"; gene_name "Isoform96121_12";
chr13	Mandalorion	exon	108323731	108323814	.	+	.	transcript_id "Isoform96121_12"; gene_id "Isoform96121_12.gene"; gene_name "Isoform96121_12";
chr13	Mandalorion	CDS	108323731	108323814	.	+	.	transcript_id "Isoform96121_12"; gene_id "Isoform96121_12.gene"; gene_name "Isoform96121_12";
chr13	Mandalorion	exon	108330590	108331516	.	+	.	transcript_id "Isoform96121_12"; gene_id "Isoform96121_12.gene"; gene_name "Isoform96121_12";
chr13	Mandalorion	CDS	108330590	108330655	.	+	.	transcript_id "Isoform96121_12"; gene_id "Isoform96121_12.gene"; gene_name "Isoform96121_12";
chr13	Mandalorion	stop_codon	108330656	108330658	.	+	.	transcript_id "Isoform96121_12"; gene_id "Isoform96121_12.gene"; gene_name "Isoform96121_12";
chr13	Mandalorion	transcript	109577612	109577953	.	+	.	transcript_id "Isoform96125_25"; gene_id "Isoform96125_25.gene"; gene_name "Isoform96125_25";
chr13	Mandalorion	exon	109577612	109577953	.	+	.	transcript_id "Isoform96125_25"; gene_id "Isoform96125_25.gene"; gene_name "Isoform96125_25";
chr13	Mandalorion	transcript	109718116	110088576	.	+	.	transcript_id "Isoform96129_6"; gene_id "Isoform96129_6.gene"; gene_name "Isoform96129_6";
chr13	Mandalorion	exon	109718116	109718246	.	+	.	transcript_id "Isoform96129_6"; gene_id "Isoform96129_6.gene"; gene_name "Isoform96129_6";
chr13	Mandalorion	start_codon	109718122	109718124	.	+	.	transcript_id "Isoform96129_6"; gene_id "Isoform96129_6.gene"; gene_name "Isoform96129_6";
chr13	Mandalorion	CDS	109718122	109718246	.	+	.	transcript_id "Isoform96129_6"; gene_id "Isoform96129_6.gene"; gene_name "Isoform96129_6";
chr13	Mandalorion	exon	109876921	109877112	.	+	.	transcript_id "Isoform96129_6"; gene_id "Isoform96129_6.gene"; gene_name "Isoform96129_6";
chr13	Mandalorion	CDS	109876921	109877112	.	+	.	transcript_id "Isoform96129_6"; gene_id "Isoform96129_6.gene"; gene_name "Isoform96129_6";
chr13	Mandalorion	exon	109894111	109894147	.	+	.	transcript_id "Isoform96129_6"; gene_id "Isoform96129_6.gene"; gene_name "Isoform96129_6";
chr13	Mandalorion	CDS	109894111	109894147	.	+	.	transcript_id "Isoform96129_6"; gene_id "Isoform96129_6.gene"; gene_name "Isoform96129_6";
chr13	Mandalorion	exon	109906068	109906141	.	+	.	transcript_id "Isoform96129_6"; gene_id "Isoform96129_6.gene"; gene_name "Isoform96129_6";
chr13	Mandalorion	CDS	109906068	109906141	.	+	.	transcript_id "Isoform96129_6"; gene_id "Isoform96129_6.gene"; gene_name "Isoform96129_6";
chr13	Mandalorion	exon	109909165	109909214	.	+	.	transcript_id "Isoform96129_6"; gene_id "Isoform96129_6.gene"; gene_name "Isoform96129_6";
chr13	Mandalorion	CDS	109909165	109909214	.	+	.	transcript_id "Isoform96129_6"; gene_id "Isoform96129_6.gene"; gene_name "Isoform96129_6";
chr13	Mandalorion	exon	110040111	110040223	.	+	.	transcript_id "Isoform96129_6"; gene_id "Isoform96129_6.gene"; gene_name "Isoform96129_6";
chr13	Mandalorion	CDS	110040111	110040223	.	+	.	transcript_id "Isoform96129_6"; gene_id "Isoform96129_6.gene"; gene_name "Isoform96129_6";
chr13	Mandalorion	exon	110070402	110070495	.	+	.	transcript_id "Isoform96129_6"; gene_id "Isoform96129_6.gene"; gene_name "Isoform96129_6";
chr13	Mandalorion	CDS	110070402	110070495	.	+	.	transcript_id "Isoform96129_6"; gene_id "Isoform96129_6.gene"; gene_name "Isoform96129_6";
chr13	Mandalorion	exon	110071840	110072012	.	+	.	transcript_id "Isoform96129_6"; gene_id "Isoform96129_6.gene"; gene_name "Isoform96129_6";
chr13	Mandalorion	CDS	110071840	110072012	.	+	.	transcript_id "Isoform96129_6"; gene_id "Isoform96129_6.gene"; gene_name "Isoform96129_6";
chr13	Mandalorion	exon	110073211	110073309	.	+	.	transcript_id "Isoform96129_6"; gene_id "Isoform96129_6.gene"; gene_name "Isoform96129_6";
chr13	Mandalorion	CDS	110073211	110073309	.	+	.	transcript_id "Isoform96129_6"; gene_id "Isoform96129_6.gene"; gene_name "Isoform96129_6";
chr13	Mandalorion	exon	110074501	110074665	.	+	.	transcript_id "Isoform96129_6"; gene_id "Isoform96129_6.gene"; gene_name "Isoform96129_6";
chr13	Mandalorion	CDS	110074501	110074665	.	+	.	transcript_id "Isoform96129_6"; gene_id "Isoform96129_6.gene"; gene_name "Isoform96129_6";
chr13	Mandalorion	exon	110075796	110075895	.	+	.	transcript_id "Isoform96129_6"; gene_id "Isoform96129_6.gene"; gene_name "Isoform96129_6";
chr13	Mandalorion	CDS	110075796	110075895	.	+	.	transcript_id "Isoform96129_6"; gene_id "Isoform96129_6.gene"; gene_name "Isoform96129_6";
chr13	Mandalorion	exon	110084774	110084928	.	+	.	transcript_id "Isoform96129_6"; gene_id "Isoform96129_6.gene"; gene_name "Isoform96129_6";
chr13	Mandalorion	CDS	110084774	110084928	.	+	.	transcript_id "Isoform96129_6"; gene_id "Isoform96129_6.gene"; gene_name "Isoform96129_6";
chr13	Mandalorion	exon	110085948	110086070	.	+	.	transcript_id "Isoform96129_6"; gene_id "Isoform96129_6.gene"; gene_name "Isoform96129_6";
chr13	Mandalorion	CDS	110085948	110086070	.	+	.	transcript_id "Isoform96129_6"; gene_id "Isoform96129_6.gene"; gene_name "Isoform96129_6";
chr13	Mandalorion	exon	110086743	110086925	.	+	.	transcript_id "Isoform96129_6"; gene_id "Isoform96129_6.gene"; gene_name "Isoform96129_6";
chr13	Mandalorion	CDS	110086743	110086925	.	+	.	transcript_id "Isoform96129_6"; gene_id "Isoform96129_6.gene"; gene_name "Isoform96129_6";
chr13	Mandalorion	exon	110087465	110088576	.	+	.	transcript_id "Isoform96129_6"; gene_id "Isoform96129_6.gene"; gene_name "Isoform96129_6";
chr13	Mandalorion	CDS	110087465	110087875	.	+	.	transcript_id "Isoform96129_6"; gene_id "Isoform96129_6.gene"; gene_name "Isoform96129_6";
chr13	Mandalorion	stop_codon	110087876	110087878	.	+	.	transcript_id "Isoform96129_6"; gene_id "Isoform96129_6.gene"; gene_name "Isoform96129_6";
chr13	Mandalorion	transcript	110531582	110537376	.	+	.	transcript_id "Isoform96141_933"; gene_id "Isoform96141_933.gene"; gene_name "Isoform96141_933";
chr13	Mandalorion	exon	110531582	110531971	.	+	.	transcript_id "Isoform96141_933"; gene_id "Isoform96141_933.gene"; gene_name "Isoform96141_933";
chr13	Mandalorion	start_codon	110531711	110531713	.	+	.	transcript_id "Isoform96141_933"; gene_id "Isoform96141_933.gene"; gene_name "Isoform96141_933";
chr13	Mandalorion	CDS	110531711	110531971	.	+	.	transcript_id "Isoform96141_933"; gene_id "Isoform96141_933.gene"; gene_name "Isoform96141_933";
chr13	Mandalorion	exon	110532549	110532656	.	+	.	transcript_id "Isoform96141_933"; gene_id "Isoform96141_933.gene"; gene_name "Isoform96141_933";
chr13	Mandalorion	CDS	110532549	110532656	.	+	.	transcript_id "Isoform96141_933"; gene_id "Isoform96141_933.gene"; gene_name "Isoform96141_933";
chr13	Mandalorion	exon	110532810	110532926	.	+	.	transcript_id "Isoform96141_933"; gene_id "Isoform96141_933.gene"; gene_name "Isoform96141_933";
chr13	Mandalorion	CDS	110532810	110532926	.	+	.	transcript_id "Isoform96141_933"; gene_id "Isoform96141_933.gene"; gene_name "Isoform96141_933";
chr13	Mandalorion	exon	110533125	110533254	.	+	.	transcript_id "Isoform96141_933"; gene_id "Isoform96141_933.gene"; gene_name "Isoform96141_933";
chr13	Mandalorion	CDS	110533125	110533254	.	+	.	transcript_id "Isoform96141_933"; gene_id "Isoform96141_933.gene"; gene_name "Isoform96141_933";
chr13	Mandalorion	exon	110533441	110533528	.	+	.	transcript_id "Isoform96141_933"; gene_id "Isoform96141_933.gene"; gene_name "Isoform96141_933";
chr13	Mandalorion	CDS	110533441	110533528	.	+	.	transcript_id "Isoform96141_933"; gene_id "Isoform96141_933.gene"; gene_name "Isoform96141_933";
chr13	Mandalorion	exon	110534005	110534100	.	+	.	transcript_id "Isoform96141_933"; gene_id "Isoform96141_933.gene"; gene_name "Isoform96141_933";
chr13	Mandalorion	CDS	110534005	110534100	.	+	.	transcript_id "Isoform96141_933"; gene_id "Isoform96141_933.gene"; gene_name "Isoform96141_933";
chr13	Mandalorion	exon	110534222	110534420	.	+	.	transcript_id "Isoform96141_933"; gene_id "Isoform96141_933.gene"; gene_name "Isoform96141_933";
chr13	Mandalorion	CDS	110534222	110534420	.	+	.	transcript_id "Isoform96141_933"; gene_id "Isoform96141_933.gene"; gene_name "Isoform96141_933";
chr13	Mandalorion	exon	110534508	110534655	.	+	.	transcript_id "Isoform96141_933"; gene_id "Isoform96141_933.gene"; gene_name "Isoform96141_933";
chr13	Mandalorion	CDS	110534508	110534655	.	+	.	transcript_id "Isoform96141_933"; gene_id "Isoform96141_933.gene"; gene_name "Isoform96141_933";
chr13	Mandalorion	exon	110534907	110535004	.	+	.	transcript_id "Isoform96141_933"; gene_id "Isoform96141_933.gene"; gene_name "Isoform96141_933";
chr13	Mandalorion	CDS	110534907	110535004	.	+	.	transcript_id "Isoform96141_933"; gene_id "Isoform96141_933.gene"; gene_name "Isoform96141_933";
chr13	Mandalorion	exon	110535213	110535342	.	+	.	transcript_id "Isoform96141_933"; gene_id "Isoform96141_933.gene"; gene_name "Isoform96141_933";
chr13	Mandalorion	CDS	110535213	110535342	.	+	.	transcript_id "Isoform96141_933"; gene_id "Isoform96141_933.gene"; gene_name "Isoform96141_933";
chr13	Mandalorion	exon	110535555	110535795	.	+	.	transcript_id "Isoform96141_933"; gene_id "Isoform96141_933.gene"; gene_name "Isoform96141_933";
chr13	Mandalorion	CDS	110535555	110535795	.	+	.	transcript_id "Isoform96141_933"; gene_id "Isoform96141_933.gene"; gene_name "Isoform96141_933";
chr13	Mandalorion	exon	110535914	110536043	.	+	.	transcript_id "Isoform96141_933"; gene_id "Isoform96141_933.gene"; gene_name "Isoform96141_933";
chr13	Mandalorion	CDS	110535914	110536043	.	+	.	transcript_id "Isoform96141_933"; gene_id "Isoform96141_933.gene"; gene_name "Isoform96141_933";
chr13	Mandalorion	exon	110536297	110536407	.	+	.	transcript_id "Isoform96141_933"; gene_id "Isoform96141_933.gene"; gene_name "Isoform96141_933";
chr13	Mandalorion	CDS	110536297	110536407	.	+	.	transcript_id "Isoform96141_933"; gene_id "Isoform96141_933.gene"; gene_name "Isoform96141_933";
chr13	Mandalorion	exon	110536567	110537376	.	+	.	transcript_id "Isoform96141_933"; gene_id "Isoform96141_933.gene"; gene_name "Isoform96141_933";
chr13	Mandalorion	CDS	110536567	110536755	.	+	.	transcript_id "Isoform96141_933"; gene_id "Isoform96141_933.gene"; gene_name "Isoform96141_933";
chr13	Mandalorion	stop_codon	110536756	110536758	.	+	.	transcript_id "Isoform96141_933"; gene_id "Isoform96141_933.gene"; gene_name "Isoform96141_933";
chr13	Mandalorion	transcript	111562694	111626404	.	-	.	transcript_id "Isoform96159_8"; gene_id "Isoform96159_8.gene"; gene_name "Isoform96159_8";
chr13	Mandalorion	exon	111562694	111563185	.	-	.	transcript_id "Isoform96159_8"; gene_id "Isoform96159_8.gene"; gene_name "Isoform96159_8";
chr13	Mandalorion	CDS	111563030	111563185	.	-	.	transcript_id "Isoform96159_8"; gene_id "Isoform96159_8.gene"; gene_name "Isoform96159_8";
chr13	Mandalorion	stop_codon	111563027	111563029	.	-	.	transcript_id "Isoform96159_8"; gene_id "Isoform96159_8.gene"; gene_name "Isoform96159_8";
chr13	Mandalorion	exon	111570082	111570184	.	-	.	transcript_id "Isoform96159_8"; gene_id "Isoform96159_8.gene"; gene_name "Isoform96159_8";
chr13	Mandalorion	CDS	111570082	111570184	.	-	.	transcript_id "Isoform96159_8"; gene_id "Isoform96159_8.gene"; gene_name "Isoform96159_8";
chr13	Mandalorion	exon	111572931	111573118	.	-	.	transcript_id "Isoform96159_8"; gene_id "Isoform96159_8.gene"; gene_name "Isoform96159_8";
chr13	Mandalorion	CDS	111572931	111573118	.	-	.	transcript_id "Isoform96159_8"; gene_id "Isoform96159_8.gene"; gene_name "Isoform96159_8";
chr13	Mandalorion	exon	111574491	111574658	.	-	.	transcript_id "Isoform96159_8"; gene_id "Isoform96159_8.gene"; gene_name "Isoform96159_8";
chr13	Mandalorion	CDS	111574491	111574658	.	-	.	transcript_id "Isoform96159_8"; gene_id "Isoform96159_8.gene"; gene_name "Isoform96159_8";
chr13	Mandalorion	exon	111575638	111575778	.	-	.	transcript_id "Isoform96159_8"; gene_id "Isoform96159_8.gene"; gene_name "Isoform96159_8";
chr13	Mandalorion	CDS	111575638	111575778	.	-	.	transcript_id "Isoform96159_8"; gene_id "Isoform96159_8.gene"; gene_name "Isoform96159_8";
chr13	Mandalorion	exon	111577166	111577350	.	-	.	transcript_id "Isoform96159_8"; gene_id "Isoform96159_8.gene"; gene_name "Isoform96159_8";
chr13	Mandalorion	CDS	111577166	111577350	.	-	.	transcript_id "Isoform96159_8"; gene_id "Isoform96159_8.gene"; gene_name "Isoform96159_8";
chr13	Mandalorion	exon	111584430	111584489	.	-	.	transcript_id "Isoform96159_8"; gene_id "Isoform96159_8.gene"; gene_name "Isoform96159_8";
chr13	Mandalorion	CDS	111584430	111584489	.	-	.	transcript_id "Isoform96159_8"; gene_id "Isoform96159_8.gene"; gene_name "Isoform96159_8";
chr13	Mandalorion	exon	111585467	111585533	.	-	.	transcript_id "Isoform96159_8"; gene_id "Isoform96159_8.gene"; gene_name "Isoform96159_8";
chr13	Mandalorion	CDS	111585467	111585533	.	-	.	transcript_id "Isoform96159_8"; gene_id "Isoform96159_8.gene"; gene_name "Isoform96159_8";
chr13	Mandalorion	exon	111589907	111590030	.	-	.	transcript_id "Isoform96159_8"; gene_id "Isoform96159_8.gene"; gene_name "Isoform96159_8";
chr13	Mandalorion	start_codon	111589940	111589942	.	-	.	transcript_id "Isoform96159_8"; gene_id "Isoform96159_8.gene"; gene_name "Isoform96159_8";
chr13	Mandalorion	CDS	111589907	111589942	.	-	.	transcript_id "Isoform96159_8"; gene_id "Isoform96159_8.gene"; gene_name "Isoform96159_8";
chr13	Mandalorion	exon	111603385	111603504	.	-	.	transcript_id "Isoform96159_8"; gene_id "Isoform96159_8.gene"; gene_name "Isoform96159_8";
chr13	Mandalorion	exon	111623957	111624904	.	-	.	transcript_id "Isoform96159_8"; gene_id "Isoform96159_8.gene"; gene_name "Isoform96159_8";
chr13	Mandalorion	exon	111626252	111626404	.	-	.	transcript_id "Isoform96159_8"; gene_id "Isoform96159_8.gene"; gene_name "Isoform96159_8";
chr13	Mandalorion	transcript	111562215	111626377	.	-	.	transcript_id "Isoform96160_26"; gene_id "Isoform96160_26.gene"; gene_name "Isoform96160_26";
chr13	Mandalorion	exon	111562215	111563185	.	-	.	transcript_id "Isoform96160_26"; gene_id "Isoform96160_26.gene"; gene_name "Isoform96160_26";
chr13	Mandalorion	CDS	111563030	111563185	.	-	.	transcript_id "Isoform96160_26"; gene_id "Isoform96160_26.gene"; gene_name "Isoform96160_26";
chr13	Mandalorion	stop_codon	111563027	111563029	.	-	.	transcript_id "Isoform96160_26"; gene_id "Isoform96160_26.gene"; gene_name "Isoform96160_26";
chr13	Mandalorion	exon	111570082	111570184	.	-	.	transcript_id "Isoform96160_26"; gene_id "Isoform96160_26.gene"; gene_name "Isoform96160_26";
chr13	Mandalorion	CDS	111570082	111570184	.	-	.	transcript_id "Isoform96160_26"; gene_id "Isoform96160_26.gene"; gene_name "Isoform96160_26";
chr13	Mandalorion	exon	111572931	111573118	.	-	.	transcript_id "Isoform96160_26"; gene_id "Isoform96160_26.gene"; gene_name "Isoform96160_26";
chr13	Mandalorion	CDS	111572931	111573118	.	-	.	transcript_id "Isoform96160_26"; gene_id "Isoform96160_26.gene"; gene_name "Isoform96160_26";
chr13	Mandalorion	exon	111574491	111574658	.	-	.	transcript_id "Isoform96160_26"; gene_id "Isoform96160_26.gene"; gene_name "Isoform96160_26";
chr13	Mandalorion	CDS	111574491	111574658	.	-	.	transcript_id "Isoform96160_26"; gene_id "Isoform96160_26.gene"; gene_name "Isoform96160_26";
chr13	Mandalorion	exon	111575638	111575778	.	-	.	transcript_id "Isoform96160_26"; gene_id "Isoform96160_26.gene"; gene_name "Isoform96160_26";
chr13	Mandalorion	CDS	111575638	111575778	.	-	.	transcript_id "Isoform96160_26"; gene_id "Isoform96160_26.gene"; gene_name "Isoform96160_26";
chr13	Mandalorion	exon	111577166	111577350	.	-	.	transcript_id "Isoform96160_26"; gene_id "Isoform96160_26.gene"; gene_name "Isoform96160_26";
chr13	Mandalorion	CDS	111577166	111577350	.	-	.	transcript_id "Isoform96160_26"; gene_id "Isoform96160_26.gene"; gene_name "Isoform96160_26";
chr13	Mandalorion	exon	111584430	111584489	.	-	.	transcript_id "Isoform96160_26"; gene_id "Isoform96160_26.gene"; gene_name "Isoform96160_26";
chr13	Mandalorion	CDS	111584430	111584489	.	-	.	transcript_id "Isoform96160_26"; gene_id "Isoform96160_26.gene"; gene_name "Isoform96160_26";
chr13	Mandalorion	exon	111585467	111585533	.	-	.	transcript_id "Isoform96160_26"; gene_id "Isoform96160_26.gene"; gene_name "Isoform96160_26";
chr13	Mandalorion	CDS	111585467	111585533	.	-	.	transcript_id "Isoform96160_26"; gene_id "Isoform96160_26.gene"; gene_name "Isoform96160_26";
chr13	Mandalorion	exon	111589558	111589781	.	-	.	transcript_id "Isoform96160_26"; gene_id "Isoform96160_26.gene"; gene_name "Isoform96160_26";
chr13	Mandalorion	CDS	111589558	111589781	.	-	.	transcript_id "Isoform96160_26"; gene_id "Isoform96160_26.gene"; gene_name "Isoform96160_26";
chr13	Mandalorion	exon	111589907	111590030	.	-	.	transcript_id "Isoform96160_26"; gene_id "Isoform96160_26.gene"; gene_name "Isoform96160_26";
chr13	Mandalorion	CDS	111589907	111590030	.	-	.	transcript_id "Isoform96160_26"; gene_id "Isoform96160_26.gene"; gene_name "Isoform96160_26";
chr13	Mandalorion	exon	111603385	111603504	.	-	.	transcript_id "Isoform96160_26"; gene_id "Isoform96160_26.gene"; gene_name "Isoform96160_26";
chr13	Mandalorion	start_codon	111603445	111603447	.	-	.	transcript_id "Isoform96160_26"; gene_id "Isoform96160_26.gene"; gene_name "Isoform96160_26";
chr13	Mandalorion	CDS	111603385	111603447	.	-	.	transcript_id "Isoform96160_26"; gene_id "Isoform96160_26.gene"; gene_name "Isoform96160_26";
chr13	Mandalorion	exon	111623957	111624904	.	-	.	transcript_id "Isoform96160_26"; gene_id "Isoform96160_26.gene"; gene_name "Isoform96160_26";
chr13	Mandalorion	exon	111626252	111626377	.	-	.	transcript_id "Isoform96160_26"; gene_id "Isoform96160_26.gene"; gene_name "Isoform96160_26";
chr13	Mandalorion	transcript	111562215	111626404	.	-	.	transcript_id "Isoform96162_24"; gene_id "Isoform96162_24.gene"; gene_name "Isoform96162_24";
chr13	Mandalorion	exon	111562215	111563185	.	-	.	transcript_id "Isoform96162_24"; gene_id "Isoform96162_24.gene"; gene_name "Isoform96162_24";
chr13	Mandalorion	CDS	111563030	111563185	.	-	.	transcript_id "Isoform96162_24"; gene_id "Isoform96162_24.gene"; gene_name "Isoform96162_24";
chr13	Mandalorion	stop_codon	111563027	111563029	.	-	.	transcript_id "Isoform96162_24"; gene_id "Isoform96162_24.gene"; gene_name "Isoform96162_24";
chr13	Mandalorion	exon	111570082	111570184	.	-	.	transcript_id "Isoform96162_24"; gene_id "Isoform96162_24.gene"; gene_name "Isoform96162_24";
chr13	Mandalorion	CDS	111570082	111570184	.	-	.	transcript_id "Isoform96162_24"; gene_id "Isoform96162_24.gene"; gene_name "Isoform96162_24";
chr13	Mandalorion	exon	111572931	111573118	.	-	.	transcript_id "Isoform96162_24"; gene_id "Isoform96162_24.gene"; gene_name "Isoform96162_24";
chr13	Mandalorion	CDS	111572931	111573118	.	-	.	transcript_id "Isoform96162_24"; gene_id "Isoform96162_24.gene"; gene_name "Isoform96162_24";
chr13	Mandalorion	exon	111574491	111574658	.	-	.	transcript_id "Isoform96162_24"; gene_id "Isoform96162_24.gene"; gene_name "Isoform96162_24";
chr13	Mandalorion	CDS	111574491	111574658	.	-	.	transcript_id "Isoform96162_24"; gene_id "Isoform96162_24.gene"; gene_name "Isoform96162_24";
chr13	Mandalorion	exon	111575638	111575778	.	-	.	transcript_id "Isoform96162_24"; gene_id "Isoform96162_24.gene"; gene_name "Isoform96162_24";
chr13	Mandalorion	CDS	111575638	111575778	.	-	.	transcript_id "Isoform96162_24"; gene_id "Isoform96162_24.gene"; gene_name "Isoform96162_24";
chr13	Mandalorion	exon	111577166	111577350	.	-	.	transcript_id "Isoform96162_24"; gene_id "Isoform96162_24.gene"; gene_name "Isoform96162_24";
chr13	Mandalorion	CDS	111577166	111577350	.	-	.	transcript_id "Isoform96162_24"; gene_id "Isoform96162_24.gene"; gene_name "Isoform96162_24";
chr13	Mandalorion	exon	111584430	111584489	.	-	.	transcript_id "Isoform96162_24"; gene_id "Isoform96162_24.gene"; gene_name "Isoform96162_24";
chr13	Mandalorion	CDS	111584430	111584489	.	-	.	transcript_id "Isoform96162_24"; gene_id "Isoform96162_24.gene"; gene_name "Isoform96162_24";
chr13	Mandalorion	exon	111585467	111585533	.	-	.	transcript_id "Isoform96162_24"; gene_id "Isoform96162_24.gene"; gene_name "Isoform96162_24";
chr13	Mandalorion	CDS	111585467	111585533	.	-	.	transcript_id "Isoform96162_24"; gene_id "Isoform96162_24.gene"; gene_name "Isoform96162_24";
chr13	Mandalorion	exon	111589558	111589781	.	-	.	transcript_id "Isoform96162_24"; gene_id "Isoform96162_24.gene"; gene_name "Isoform96162_24";
chr13	Mandalorion	CDS	111589558	111589781	.	-	.	transcript_id "Isoform96162_24"; gene_id "Isoform96162_24.gene"; gene_name "Isoform96162_24";
chr13	Mandalorion	exon	111589907	111590030	.	-	.	transcript_id "Isoform96162_24"; gene_id "Isoform96162_24.gene"; gene_name "Isoform96162_24";
chr13	Mandalorion	CDS	111589907	111590030	.	-	.	transcript_id "Isoform96162_24"; gene_id "Isoform96162_24.gene"; gene_name "Isoform96162_24";
chr13	Mandalorion	exon	111603385	111603504	.	-	.	transcript_id "Isoform96162_24"; gene_id "Isoform96162_24.gene"; gene_name "Isoform96162_24";
chr13	Mandalorion	start_codon	111603445	111603447	.	-	.	transcript_id "Isoform96162_24"; gene_id "Isoform96162_24.gene"; gene_name "Isoform96162_24";
chr13	Mandalorion	CDS	111603385	111603447	.	-	.	transcript_id "Isoform96162_24"; gene_id "Isoform96162_24.gene"; gene_name "Isoform96162_24";
chr13	Mandalorion	exon	111623957	111624904	.	-	.	transcript_id "Isoform96162_24"; gene_id "Isoform96162_24.gene"; gene_name "Isoform96162_24";
chr13	Mandalorion	exon	111626252	111626404	.	-	.	transcript_id "Isoform96162_24"; gene_id "Isoform96162_24.gene"; gene_name "Isoform96162_24";
chr13	Mandalorion	transcript	111562694	111626378	.	-	.	transcript_id "Isoform96166_131"; gene_id "Isoform96166_131.gene"; gene_name "Isoform96166_131";
chr13	Mandalorion	exon	111562694	111563185	.	-	.	transcript_id "Isoform96166_131"; gene_id "Isoform96166_131.gene"; gene_name "Isoform96166_131";
chr13	Mandalorion	CDS	111563030	111563185	.	-	.	transcript_id "Isoform96166_131"; gene_id "Isoform96166_131.gene"; gene_name "Isoform96166_131";
chr13	Mandalorion	stop_codon	111563027	111563029	.	-	.	transcript_id "Isoform96166_131"; gene_id "Isoform96166_131.gene"; gene_name "Isoform96166_131";
chr13	Mandalorion	exon	111570082	111570184	.	-	.	transcript_id "Isoform96166_131"; gene_id "Isoform96166_131.gene"; gene_name "Isoform96166_131";
chr13	Mandalorion	CDS	111570082	111570184	.	-	.	transcript_id "Isoform96166_131"; gene_id "Isoform96166_131.gene"; gene_name "Isoform96166_131";
chr13	Mandalorion	exon	111572931	111573118	.	-	.	transcript_id "Isoform96166_131"; gene_id "Isoform96166_131.gene"; gene_name "Isoform96166_131";
chr13	Mandalorion	CDS	111572931	111573118	.	-	.	transcript_id "Isoform96166_131"; gene_id "Isoform96166_131.gene"; gene_name "Isoform96166_131";
chr13	Mandalorion	exon	111574491	111574658	.	-	.	transcript_id "Isoform96166_131"; gene_id "Isoform96166_131.gene"; gene_name "Isoform96166_131";
chr13	Mandalorion	CDS	111574491	111574658	.	-	.	transcript_id "Isoform96166_131"; gene_id "Isoform96166_131.gene"; gene_name "Isoform96166_131";
chr13	Mandalorion	exon	111575638	111575778	.	-	.	transcript_id "Isoform96166_131"; gene_id "Isoform96166_131.gene"; gene_name "Isoform96166_131";
chr13	Mandalorion	CDS	111575638	111575778	.	-	.	transcript_id "Isoform96166_131"; gene_id "Isoform96166_131.gene"; gene_name "Isoform96166_131";
chr13	Mandalorion	exon	111577166	111577350	.	-	.	transcript_id "Isoform96166_131"; gene_id "Isoform96166_131.gene"; gene_name "Isoform96166_131";
chr13	Mandalorion	CDS	111577166	111577350	.	-	.	transcript_id "Isoform96166_131"; gene_id "Isoform96166_131.gene"; gene_name "Isoform96166_131";
chr13	Mandalorion	exon	111584430	111584489	.	-	.	transcript_id "Isoform96166_131"; gene_id "Isoform96166_131.gene"; gene_name "Isoform96166_131";
chr13	Mandalorion	CDS	111584430	111584489	.	-	.	transcript_id "Isoform96166_131"; gene_id "Isoform96166_131.gene"; gene_name "Isoform96166_131";
chr13	Mandalorion	exon	111585467	111585533	.	-	.	transcript_id "Isoform96166_131"; gene_id "Isoform96166_131.gene"; gene_name "Isoform96166_131";
chr13	Mandalorion	CDS	111585467	111585533	.	-	.	transcript_id "Isoform96166_131"; gene_id "Isoform96166_131.gene"; gene_name "Isoform96166_131";
chr13	Mandalorion	exon	111589558	111589781	.	-	.	transcript_id "Isoform96166_131"; gene_id "Isoform96166_131.gene"; gene_name "Isoform96166_131";
chr13	Mandalorion	CDS	111589558	111589781	.	-	.	transcript_id "Isoform96166_131"; gene_id "Isoform96166_131.gene"; gene_name "Isoform96166_131";
chr13	Mandalorion	exon	111589907	111590030	.	-	.	transcript_id "Isoform96166_131"; gene_id "Isoform96166_131.gene"; gene_name "Isoform96166_131";
chr13	Mandalorion	CDS	111589907	111590030	.	-	.	transcript_id "Isoform96166_131"; gene_id "Isoform96166_131.gene"; gene_name "Isoform96166_131";
chr13	Mandalorion	exon	111603385	111603504	.	-	.	transcript_id "Isoform96166_131"; gene_id "Isoform96166_131.gene"; gene_name "Isoform96166_131";
chr13	Mandalorion	start_codon	111603445	111603447	.	-	.	transcript_id "Isoform96166_131"; gene_id "Isoform96166_131.gene"; gene_name "Isoform96166_131";
chr13	Mandalorion	CDS	111603385	111603447	.	-	.	transcript_id "Isoform96166_131"; gene_id "Isoform96166_131.gene"; gene_name "Isoform96166_131";
chr13	Mandalorion	exon	111623957	111624904	.	-	.	transcript_id "Isoform96166_131"; gene_id "Isoform96166_131.gene"; gene_name "Isoform96166_131";
chr13	Mandalorion	exon	111626252	111626378	.	-	.	transcript_id "Isoform96166_131"; gene_id "Isoform96166_131.gene"; gene_name "Isoform96166_131";
chr13	Mandalorion	transcript	111562694	111626404	.	-	.	transcript_id "Isoform96167_69"; gene_id "Isoform96167_69.gene"; gene_name "Isoform96167_69";
chr13	Mandalorion	exon	111562694	111563185	.	-	.	transcript_id "Isoform96167_69"; gene_id "Isoform96167_69.gene"; gene_name "Isoform96167_69";
chr13	Mandalorion	CDS	111563030	111563185	.	-	.	transcript_id "Isoform96167_69"; gene_id "Isoform96167_69.gene"; gene_name "Isoform96167_69";
chr13	Mandalorion	stop_codon	111563027	111563029	.	-	.	transcript_id "Isoform96167_69"; gene_id "Isoform96167_69.gene"; gene_name "Isoform96167_69";
chr13	Mandalorion	exon	111570082	111570184	.	-	.	transcript_id "Isoform96167_69"; gene_id "Isoform96167_69.gene"; gene_name "Isoform96167_69";
chr13	Mandalorion	CDS	111570082	111570184	.	-	.	transcript_id "Isoform96167_69"; gene_id "Isoform96167_69.gene"; gene_name "Isoform96167_69";
chr13	Mandalorion	exon	111572931	111573118	.	-	.	transcript_id "Isoform96167_69"; gene_id "Isoform96167_69.gene"; gene_name "Isoform96167_69";
chr13	Mandalorion	CDS	111572931	111573118	.	-	.	transcript_id "Isoform96167_69"; gene_id "Isoform96167_69.gene"; gene_name "Isoform96167_69";
chr13	Mandalorion	exon	111574491	111574658	.	-	.	transcript_id "Isoform96167_69"; gene_id "Isoform96167_69.gene"; gene_name "Isoform96167_69";
chr13	Mandalorion	CDS	111574491	111574658	.	-	.	transcript_id "Isoform96167_69"; gene_id "Isoform96167_69.gene"; gene_name "Isoform96167_69";
chr13	Mandalorion	exon	111575638	111575778	.	-	.	transcript_id "Isoform96167_69"; gene_id "Isoform96167_69.gene"; gene_name "Isoform96167_69";
chr13	Mandalorion	CDS	111575638	111575778	.	-	.	transcript_id "Isoform96167_69"; gene_id "Isoform96167_69.gene"; gene_name "Isoform96167_69";
chr13	Mandalorion	exon	111577166	111577350	.	-	.	transcript_id "Isoform96167_69"; gene_id "Isoform96167_69.gene"; gene_name "Isoform96167_69";
chr13	Mandalorion	CDS	111577166	111577350	.	-	.	transcript_id "Isoform96167_69"; gene_id "Isoform96167_69.gene"; gene_name "Isoform96167_69";
chr13	Mandalorion	exon	111584430	111584489	.	-	.	transcript_id "Isoform96167_69"; gene_id "Isoform96167_69.gene"; gene_name "Isoform96167_69";
chr13	Mandalorion	CDS	111584430	111584489	.	-	.	transcript_id "Isoform96167_69"; gene_id "Isoform96167_69.gene"; gene_name "Isoform96167_69";
chr13	Mandalorion	exon	111585467	111585533	.	-	.	transcript_id "Isoform96167_69"; gene_id "Isoform96167_69.gene"; gene_name "Isoform96167_69";
chr13	Mandalorion	CDS	111585467	111585533	.	-	.	transcript_id "Isoform96167_69"; gene_id "Isoform96167_69.gene"; gene_name "Isoform96167_69";
chr13	Mandalorion	exon	111589558	111589781	.	-	.	transcript_id "Isoform96167_69"; gene_id "Isoform96167_69.gene"; gene_name "Isoform96167_69";
chr13	Mandalorion	CDS	111589558	111589781	.	-	.	transcript_id "Isoform96167_69"; gene_id "Isoform96167_69.gene"; gene_name "Isoform96167_69";
chr13	Mandalorion	exon	111589907	111590030	.	-	.	transcript_id "Isoform96167_69"; gene_id "Isoform96167_69.gene"; gene_name "Isoform96167_69";
chr13	Mandalorion	CDS	111589907	111590030	.	-	.	transcript_id "Isoform96167_69"; gene_id "Isoform96167_69.gene"; gene_name "Isoform96167_69";
chr13	Mandalorion	exon	111603385	111603504	.	-	.	transcript_id "Isoform96167_69"; gene_id "Isoform96167_69.gene"; gene_name "Isoform96167_69";
chr13	Mandalorion	start_codon	111603445	111603447	.	-	.	transcript_id "Isoform96167_69"; gene_id "Isoform96167_69.gene"; gene_name "Isoform96167_69";
chr13	Mandalorion	CDS	111603385	111603447	.	-	.	transcript_id "Isoform96167_69"; gene_id "Isoform96167_69.gene"; gene_name "Isoform96167_69";
chr13	Mandalorion	exon	111623957	111624904	.	-	.	transcript_id "Isoform96167_69"; gene_id "Isoform96167_69.gene"; gene_name "Isoform96167_69";
chr13	Mandalorion	exon	111626252	111626404	.	-	.	transcript_id "Isoform96167_69"; gene_id "Isoform96167_69.gene"; gene_name "Isoform96167_69";
chr13	Mandalorion	transcript	111562694	111626409	.	-	.	transcript_id "Isoform96174_7"; gene_id "Isoform96174_7.gene"; gene_name "Isoform96174_7";
chr13	Mandalorion	exon	111562694	111563185	.	-	.	transcript_id "Isoform96174_7"; gene_id "Isoform96174_7.gene"; gene_name "Isoform96174_7";
chr13	Mandalorion	CDS	111563030	111563185	.	-	.	transcript_id "Isoform96174_7"; gene_id "Isoform96174_7.gene"; gene_name "Isoform96174_7";
chr13	Mandalorion	stop_codon	111563027	111563029	.	-	.	transcript_id "Isoform96174_7"; gene_id "Isoform96174_7.gene"; gene_name "Isoform96174_7";
chr13	Mandalorion	exon	111570082	111570184	.	-	.	transcript_id "Isoform96174_7"; gene_id "Isoform96174_7.gene"; gene_name "Isoform96174_7";
chr13	Mandalorion	CDS	111570082	111570184	.	-	.	transcript_id "Isoform96174_7"; gene_id "Isoform96174_7.gene"; gene_name "Isoform96174_7";
chr13	Mandalorion	exon	111572931	111573118	.	-	.	transcript_id "Isoform96174_7"; gene_id "Isoform96174_7.gene"; gene_name "Isoform96174_7";
chr13	Mandalorion	CDS	111572931	111573118	.	-	.	transcript_id "Isoform96174_7"; gene_id "Isoform96174_7.gene"; gene_name "Isoform96174_7";
chr13	Mandalorion	exon	111574491	111574658	.	-	.	transcript_id "Isoform96174_7"; gene_id "Isoform96174_7.gene"; gene_name "Isoform96174_7";
chr13	Mandalorion	CDS	111574491	111574658	.	-	.	transcript_id "Isoform96174_7"; gene_id "Isoform96174_7.gene"; gene_name "Isoform96174_7";
chr13	Mandalorion	exon	111575638	111575778	.	-	.	transcript_id "Isoform96174_7"; gene_id "Isoform96174_7.gene"; gene_name "Isoform96174_7";
chr13	Mandalorion	CDS	111575638	111575778	.	-	.	transcript_id "Isoform96174_7"; gene_id "Isoform96174_7.gene"; gene_name "Isoform96174_7";
chr13	Mandalorion	exon	111577166	111577350	.	-	.	transcript_id "Isoform96174_7"; gene_id "Isoform96174_7.gene"; gene_name "Isoform96174_7";
chr13	Mandalorion	CDS	111577166	111577350	.	-	.	transcript_id "Isoform96174_7"; gene_id "Isoform96174_7.gene"; gene_name "Isoform96174_7";
chr13	Mandalorion	exon	111585467	111585533	.	-	.	transcript_id "Isoform96174_7"; gene_id "Isoform96174_7.gene"; gene_name "Isoform96174_7";
chr13	Mandalorion	CDS	111585467	111585533	.	-	.	transcript_id "Isoform96174_7"; gene_id "Isoform96174_7.gene"; gene_name "Isoform96174_7";
chr13	Mandalorion	exon	111589907	111590030	.	-	.	transcript_id "Isoform96174_7"; gene_id "Isoform96174_7.gene"; gene_name "Isoform96174_7";
chr13	Mandalorion	start_codon	111589940	111589942	.	-	.	transcript_id "Isoform96174_7"; gene_id "Isoform96174_7.gene"; gene_name "Isoform96174_7";
chr13	Mandalorion	CDS	111589907	111589942	.	-	.	transcript_id "Isoform96174_7"; gene_id "Isoform96174_7.gene"; gene_name "Isoform96174_7";
chr13	Mandalorion	exon	111603385	111603504	.	-	.	transcript_id "Isoform96174_7"; gene_id "Isoform96174_7.gene"; gene_name "Isoform96174_7";
chr13	Mandalorion	exon	111623957	111624904	.	-	.	transcript_id "Isoform96174_7"; gene_id "Isoform96174_7.gene"; gene_name "Isoform96174_7";
chr13	Mandalorion	exon	111626252	111626409	.	-	.	transcript_id "Isoform96174_7"; gene_id "Isoform96174_7.gene"; gene_name "Isoform96174_7";
chr13	Mandalorion	transcript	111562215	111626378	.	-	.	transcript_id "Isoform96177_31"; gene_id "Isoform96177_31.gene"; gene_name "Isoform96177_31";
chr13	Mandalorion	exon	111562215	111563185	.	-	.	transcript_id "Isoform96177_31"; gene_id "Isoform96177_31.gene"; gene_name "Isoform96177_31";
chr13	Mandalorion	CDS	111563030	111563185	.	-	.	transcript_id "Isoform96177_31"; gene_id "Isoform96177_31.gene"; gene_name "Isoform96177_31";
chr13	Mandalorion	stop_codon	111563027	111563029	.	-	.	transcript_id "Isoform96177_31"; gene_id "Isoform96177_31.gene"; gene_name "Isoform96177_31";
chr13	Mandalorion	exon	111570082	111570184	.	-	.	transcript_id "Isoform96177_31"; gene_id "Isoform96177_31.gene"; gene_name "Isoform96177_31";
chr13	Mandalorion	CDS	111570082	111570184	.	-	.	transcript_id "Isoform96177_31"; gene_id "Isoform96177_31.gene"; gene_name "Isoform96177_31";
chr13	Mandalorion	exon	111572931	111573118	.	-	.	transcript_id "Isoform96177_31"; gene_id "Isoform96177_31.gene"; gene_name "Isoform96177_31";
chr13	Mandalorion	CDS	111572931	111573118	.	-	.	transcript_id "Isoform96177_31"; gene_id "Isoform96177_31.gene"; gene_name "Isoform96177_31";
chr13	Mandalorion	exon	111574491	111574658	.	-	.	transcript_id "Isoform96177_31"; gene_id "Isoform96177_31.gene"; gene_name "Isoform96177_31";
chr13	Mandalorion	CDS	111574491	111574658	.	-	.	transcript_id "Isoform96177_31"; gene_id "Isoform96177_31.gene"; gene_name "Isoform96177_31";
chr13	Mandalorion	exon	111575638	111575778	.	-	.	transcript_id "Isoform96177_31"; gene_id "Isoform96177_31.gene"; gene_name "Isoform96177_31";
chr13	Mandalorion	CDS	111575638	111575778	.	-	.	transcript_id "Isoform96177_31"; gene_id "Isoform96177_31.gene"; gene_name "Isoform96177_31";
chr13	Mandalorion	exon	111577166	111577350	.	-	.	transcript_id "Isoform96177_31"; gene_id "Isoform96177_31.gene"; gene_name "Isoform96177_31";
chr13	Mandalorion	CDS	111577166	111577350	.	-	.	transcript_id "Isoform96177_31"; gene_id "Isoform96177_31.gene"; gene_name "Isoform96177_31";
chr13	Mandalorion	exon	111585467	111585533	.	-	.	transcript_id "Isoform96177_31"; gene_id "Isoform96177_31.gene"; gene_name "Isoform96177_31";
chr13	Mandalorion	CDS	111585467	111585533	.	-	.	transcript_id "Isoform96177_31"; gene_id "Isoform96177_31.gene"; gene_name "Isoform96177_31";
chr13	Mandalorion	exon	111589558	111589781	.	-	.	transcript_id "Isoform96177_31"; gene_id "Isoform96177_31.gene"; gene_name "Isoform96177_31";
chr13	Mandalorion	CDS	111589558	111589781	.	-	.	transcript_id "Isoform96177_31"; gene_id "Isoform96177_31.gene"; gene_name "Isoform96177_31";
chr13	Mandalorion	exon	111589907	111590030	.	-	.	transcript_id "Isoform96177_31"; gene_id "Isoform96177_31.gene"; gene_name "Isoform96177_31";
chr13	Mandalorion	CDS	111589907	111590030	.	-	.	transcript_id "Isoform96177_31"; gene_id "Isoform96177_31.gene"; gene_name "Isoform96177_31";
chr13	Mandalorion	exon	111603385	111603504	.	-	.	transcript_id "Isoform96177_31"; gene_id "Isoform96177_31.gene"; gene_name "Isoform96177_31";
chr13	Mandalorion	start_codon	111603445	111603447	.	-	.	transcript_id "Isoform96177_31"; gene_id "Isoform96177_31.gene"; gene_name "Isoform96177_31";
chr13	Mandalorion	CDS	111603385	111603447	.	-	.	transcript_id "Isoform96177_31"; gene_id "Isoform96177_31.gene"; gene_name "Isoform96177_31";
chr13	Mandalorion	exon	111623957	111624904	.	-	.	transcript_id "Isoform96177_31"; gene_id "Isoform96177_31.gene"; gene_name "Isoform96177_31";
chr13	Mandalorion	exon	111626252	111626378	.	-	.	transcript_id "Isoform96177_31"; gene_id "Isoform96177_31.gene"; gene_name "Isoform96177_31";
chr13	Mandalorion	transcript	111562215	111626404	.	-	.	transcript_id "Isoform96178_18"; gene_id "Isoform96178_18.gene"; gene_name "Isoform96178_18";
chr13	Mandalorion	exon	111562215	111563185	.	-	.	transcript_id "Isoform96178_18"; gene_id "Isoform96178_18.gene"; gene_name "Isoform96178_18";
chr13	Mandalorion	CDS	111563030	111563185	.	-	.	transcript_id "Isoform96178_18"; gene_id "Isoform96178_18.gene"; gene_name "Isoform96178_18";
chr13	Mandalorion	stop_codon	111563027	111563029	.	-	.	transcript_id "Isoform96178_18"; gene_id "Isoform96178_18.gene"; gene_name "Isoform96178_18";
chr13	Mandalorion	exon	111570082	111570184	.	-	.	transcript_id "Isoform96178_18"; gene_id "Isoform96178_18.gene"; gene_name "Isoform96178_18";
chr13	Mandalorion	CDS	111570082	111570184	.	-	.	transcript_id "Isoform96178_18"; gene_id "Isoform96178_18.gene"; gene_name "Isoform96178_18";
chr13	Mandalorion	exon	111572931	111573118	.	-	.	transcript_id "Isoform96178_18"; gene_id "Isoform96178_18.gene"; gene_name "Isoform96178_18";
chr13	Mandalorion	CDS	111572931	111573118	.	-	.	transcript_id "Isoform96178_18"; gene_id "Isoform96178_18.gene"; gene_name "Isoform96178_18";
chr13	Mandalorion	exon	111574491	111574658	.	-	.	transcript_id "Isoform96178_18"; gene_id "Isoform96178_18.gene"; gene_name "Isoform96178_18";
chr13	Mandalorion	CDS	111574491	111574658	.	-	.	transcript_id "Isoform96178_18"; gene_id "Isoform96178_18.gene"; gene_name "Isoform96178_18";
chr13	Mandalorion	exon	111575638	111575778	.	-	.	transcript_id "Isoform96178_18"; gene_id "Isoform96178_18.gene"; gene_name "Isoform96178_18";
chr13	Mandalorion	CDS	111575638	111575778	.	-	.	transcript_id "Isoform96178_18"; gene_id "Isoform96178_18.gene"; gene_name "Isoform96178_18";
chr13	Mandalorion	exon	111577166	111577350	.	-	.	transcript_id "Isoform96178_18"; gene_id "Isoform96178_18.gene"; gene_name "Isoform96178_18";
chr13	Mandalorion	CDS	111577166	111577350	.	-	.	transcript_id "Isoform96178_18"; gene_id "Isoform96178_18.gene"; gene_name "Isoform96178_18";
chr13	Mandalorion	exon	111585467	111585533	.	-	.	transcript_id "Isoform96178_18"; gene_id "Isoform96178_18.gene"; gene_name "Isoform96178_18";
chr13	Mandalorion	CDS	111585467	111585533	.	-	.	transcript_id "Isoform96178_18"; gene_id "Isoform96178_18.gene"; gene_name "Isoform96178_18";
chr13	Mandalorion	exon	111589558	111589781	.	-	.	transcript_id "Isoform96178_18"; gene_id "Isoform96178_18.gene"; gene_name "Isoform96178_18";
chr13	Mandalorion	CDS	111589558	111589781	.	-	.	transcript_id "Isoform96178_18"; gene_id "Isoform96178_18.gene"; gene_name "Isoform96178_18";
chr13	Mandalorion	exon	111589907	111590030	.	-	.	transcript_id "Isoform96178_18"; gene_id "Isoform96178_18.gene"; gene_name "Isoform96178_18";
chr13	Mandalorion	CDS	111589907	111590030	.	-	.	transcript_id "Isoform96178_18"; gene_id "Isoform96178_18.gene"; gene_name "Isoform96178_18";
chr13	Mandalorion	exon	111603385	111603504	.	-	.	transcript_id "Isoform96178_18"; gene_id "Isoform96178_18.gene"; gene_name "Isoform96178_18";
chr13	Mandalorion	start_codon	111603445	111603447	.	-	.	transcript_id "Isoform96178_18"; gene_id "Isoform96178_18.gene"; gene_name "Isoform96178_18";
chr13	Mandalorion	CDS	111603385	111603447	.	-	.	transcript_id "Isoform96178_18"; gene_id "Isoform96178_18.gene"; gene_name "Isoform96178_18";
chr13	Mandalorion	exon	111623957	111624904	.	-	.	transcript_id "Isoform96178_18"; gene_id "Isoform96178_18.gene"; gene_name "Isoform96178_18";
chr13	Mandalorion	exon	111626252	111626404	.	-	.	transcript_id "Isoform96178_18"; gene_id "Isoform96178_18.gene"; gene_name "Isoform96178_18";
chr13	Mandalorion	transcript	111562694	111626378	.	-	.	transcript_id "Isoform96179_152"; gene_id "Isoform96179_152.gene"; gene_name "Isoform96179_152";
chr13	Mandalorion	exon	111562694	111563185	.	-	.	transcript_id "Isoform96179_152"; gene_id "Isoform96179_152.gene"; gene_name "Isoform96179_152";
chr13	Mandalorion	CDS	111563030	111563185	.	-	.	transcript_id "Isoform96179_152"; gene_id "Isoform96179_152.gene"; gene_name "Isoform96179_152";
chr13	Mandalorion	stop_codon	111563027	111563029	.	-	.	transcript_id "Isoform96179_152"; gene_id "Isoform96179_152.gene"; gene_name "Isoform96179_152";
chr13	Mandalorion	exon	111570082	111570184	.	-	.	transcript_id "Isoform96179_152"; gene_id "Isoform96179_152.gene"; gene_name "Isoform96179_152";
chr13	Mandalorion	CDS	111570082	111570184	.	-	.	transcript_id "Isoform96179_152"; gene_id "Isoform96179_152.gene"; gene_name "Isoform96179_152";
chr13	Mandalorion	exon	111572931	111573118	.	-	.	transcript_id "Isoform96179_152"; gene_id "Isoform96179_152.gene"; gene_name "Isoform96179_152";
chr13	Mandalorion	CDS	111572931	111573118	.	-	.	transcript_id "Isoform96179_152"; gene_id "Isoform96179_152.gene"; gene_name "Isoform96179_152";
chr13	Mandalorion	exon	111574491	111574658	.	-	.	transcript_id "Isoform96179_152"; gene_id "Isoform96179_152.gene"; gene_name "Isoform96179_152";
chr13	Mandalorion	CDS	111574491	111574658	.	-	.	transcript_id "Isoform96179_152"; gene_id "Isoform96179_152.gene"; gene_name "Isoform96179_152";
chr13	Mandalorion	exon	111575638	111575778	.	-	.	transcript_id "Isoform96179_152"; gene_id "Isoform96179_152.gene"; gene_name "Isoform96179_152";
chr13	Mandalorion	CDS	111575638	111575778	.	-	.	transcript_id "Isoform96179_152"; gene_id "Isoform96179_152.gene"; gene_name "Isoform96179_152";
chr13	Mandalorion	exon	111577166	111577350	.	-	.	transcript_id "Isoform96179_152"; gene_id "Isoform96179_152.gene"; gene_name "Isoform96179_152";
chr13	Mandalorion	CDS	111577166	111577350	.	-	.	transcript_id "Isoform96179_152"; gene_id "Isoform96179_152.gene"; gene_name "Isoform96179_152";
chr13	Mandalorion	exon	111585467	111585533	.	-	.	transcript_id "Isoform96179_152"; gene_id "Isoform96179_152.gene"; gene_name "Isoform96179_152";
chr13	Mandalorion	CDS	111585467	111585533	.	-	.	transcript_id "Isoform96179_152"; gene_id "Isoform96179_152.gene"; gene_name "Isoform96179_152";
chr13	Mandalorion	exon	111589558	111589781	.	-	.	transcript_id "Isoform96179_152"; gene_id "Isoform96179_152.gene"; gene_name "Isoform96179_152";
chr13	Mandalorion	CDS	111589558	111589781	.	-	.	transcript_id "Isoform96179_152"; gene_id "Isoform96179_152.gene"; gene_name "Isoform96179_152";
chr13	Mandalorion	exon	111589907	111590030	.	-	.	transcript_id "Isoform96179_152"; gene_id "Isoform96179_152.gene"; gene_name "Isoform96179_152";
chr13	Mandalorion	CDS	111589907	111590030	.	-	.	transcript_id "Isoform96179_152"; gene_id "Isoform96179_152.gene"; gene_name "Isoform96179_152";
chr13	Mandalorion	exon	111603385	111603504	.	-	.	transcript_id "Isoform96179_152"; gene_id "Isoform96179_152.gene"; gene_name "Isoform96179_152";
chr13	Mandalorion	start_codon	111603445	111603447	.	-	.	transcript_id "Isoform96179_152"; gene_id "Isoform96179_152.gene"; gene_name "Isoform96179_152";
chr13	Mandalorion	CDS	111603385	111603447	.	-	.	transcript_id "Isoform96179_152"; gene_id "Isoform96179_152.gene"; gene_name "Isoform96179_152";
chr13	Mandalorion	exon	111623957	111624904	.	-	.	transcript_id "Isoform96179_152"; gene_id "Isoform96179_152.gene"; gene_name "Isoform96179_152";
chr13	Mandalorion	exon	111626252	111626378	.	-	.	transcript_id "Isoform96179_152"; gene_id "Isoform96179_152.gene"; gene_name "Isoform96179_152";
chr13	Mandalorion	transcript	111562694	111626404	.	-	.	transcript_id "Isoform96180_66"; gene_id "Isoform96180_66.gene"; gene_name "Isoform96180_66";
chr13	Mandalorion	exon	111562694	111563185	.	-	.	transcript_id "Isoform96180_66"; gene_id "Isoform96180_66.gene"; gene_name "Isoform96180_66";
chr13	Mandalorion	CDS	111563030	111563185	.	-	.	transcript_id "Isoform96180_66"; gene_id "Isoform96180_66.gene"; gene_name "Isoform96180_66";
chr13	Mandalorion	stop_codon	111563027	111563029	.	-	.	transcript_id "Isoform96180_66"; gene_id "Isoform96180_66.gene"; gene_name "Isoform96180_66";
chr13	Mandalorion	exon	111570082	111570184	.	-	.	transcript_id "Isoform96180_66"; gene_id "Isoform96180_66.gene"; gene_name "Isoform96180_66";
chr13	Mandalorion	CDS	111570082	111570184	.	-	.	transcript_id "Isoform96180_66"; gene_id "Isoform96180_66.gene"; gene_name "Isoform96180_66";
chr13	Mandalorion	exon	111572931	111573118	.	-	.	transcript_id "Isoform96180_66"; gene_id "Isoform96180_66.gene"; gene_name "Isoform96180_66";
chr13	Mandalorion	CDS	111572931	111573118	.	-	.	transcript_id "Isoform96180_66"; gene_id "Isoform96180_66.gene"; gene_name "Isoform96180_66";
chr13	Mandalorion	exon	111574491	111574658	.	-	.	transcript_id "Isoform96180_66"; gene_id "Isoform96180_66.gene"; gene_name "Isoform96180_66";
chr13	Mandalorion	CDS	111574491	111574658	.	-	.	transcript_id "Isoform96180_66"; gene_id "Isoform96180_66.gene"; gene_name "Isoform96180_66";
chr13	Mandalorion	exon	111575638	111575778	.	-	.	transcript_id "Isoform96180_66"; gene_id "Isoform96180_66.gene"; gene_name "Isoform96180_66";
chr13	Mandalorion	CDS	111575638	111575778	.	-	.	transcript_id "Isoform96180_66"; gene_id "Isoform96180_66.gene"; gene_name "Isoform96180_66";
chr13	Mandalorion	exon	111577166	111577350	.	-	.	transcript_id "Isoform96180_66"; gene_id "Isoform96180_66.gene"; gene_name "Isoform96180_66";
chr13	Mandalorion	CDS	111577166	111577350	.	-	.	transcript_id "Isoform96180_66"; gene_id "Isoform96180_66.gene"; gene_name "Isoform96180_66";
chr13	Mandalorion	exon	111585467	111585533	.	-	.	transcript_id "Isoform96180_66"; gene_id "Isoform96180_66.gene"; gene_name "Isoform96180_66";
chr13	Mandalorion	CDS	111585467	111585533	.	-	.	transcript_id "Isoform96180_66"; gene_id "Isoform96180_66.gene"; gene_name "Isoform96180_66";
chr13	Mandalorion	exon	111589558	111589781	.	-	.	transcript_id "Isoform96180_66"; gene_id "Isoform96180_66.gene"; gene_name "Isoform96180_66";
chr13	Mandalorion	CDS	111589558	111589781	.	-	.	transcript_id "Isoform96180_66"; gene_id "Isoform96180_66.gene"; gene_name "Isoform96180_66";
chr13	Mandalorion	exon	111589907	111590030	.	-	.	transcript_id "Isoform96180_66"; gene_id "Isoform96180_66.gene"; gene_name "Isoform96180_66";
chr13	Mandalorion	CDS	111589907	111590030	.	-	.	transcript_id "Isoform96180_66"; gene_id "Isoform96180_66.gene"; gene_name "Isoform96180_66";
chr13	Mandalorion	exon	111603385	111603504	.	-	.	transcript_id "Isoform96180_66"; gene_id "Isoform96180_66.gene"; gene_name "Isoform96180_66";
chr13	Mandalorion	start_codon	111603445	111603447	.	-	.	transcript_id "Isoform96180_66"; gene_id "Isoform96180_66.gene"; gene_name "Isoform96180_66";
chr13	Mandalorion	CDS	111603385	111603447	.	-	.	transcript_id "Isoform96180_66"; gene_id "Isoform96180_66.gene"; gene_name "Isoform96180_66";
chr13	Mandalorion	exon	111623957	111624904	.	-	.	transcript_id "Isoform96180_66"; gene_id "Isoform96180_66.gene"; gene_name "Isoform96180_66";
chr13	Mandalorion	exon	111626252	111626404	.	-	.	transcript_id "Isoform96180_66"; gene_id "Isoform96180_66.gene"; gene_name "Isoform96180_66";
chr13	Mandalorion	transcript	111822859	111852208	.	+	.	transcript_id "Isoform96197_8"; gene_id "Isoform96197_8.gene"; gene_name "Isoform96197_8";
chr13	Mandalorion	exon	111822859	111822888	.	+	.	transcript_id "Isoform96197_8"; gene_id "Isoform96197_8.gene"; gene_name "Isoform96197_8";
chr13	Mandalorion	start_codon	111822880	111822882	.	+	.	transcript_id "Isoform96197_8"; gene_id "Isoform96197_8.gene"; gene_name "Isoform96197_8";
chr13	Mandalorion	CDS	111822880	111822888	.	+	.	transcript_id "Isoform96197_8"; gene_id "Isoform96197_8.gene"; gene_name "Isoform96197_8";
chr13	Mandalorion	exon	111824362	111824386	.	+	.	transcript_id "Isoform96197_8"; gene_id "Isoform96197_8.gene"; gene_name "Isoform96197_8";
chr13	Mandalorion	CDS	111824362	111824386	.	+	.	transcript_id "Isoform96197_8"; gene_id "Isoform96197_8.gene"; gene_name "Isoform96197_8";
chr13	Mandalorion	exon	111827770	111827915	.	+	.	transcript_id "Isoform96197_8"; gene_id "Isoform96197_8.gene"; gene_name "Isoform96197_8";
chr13	Mandalorion	CDS	111827770	111827915	.	+	.	transcript_id "Isoform96197_8"; gene_id "Isoform96197_8.gene"; gene_name "Isoform96197_8";
chr13	Mandalorion	exon	111840163	111840297	.	+	.	transcript_id "Isoform96197_8"; gene_id "Isoform96197_8.gene"; gene_name "Isoform96197_8";
chr13	Mandalorion	CDS	111840163	111840297	.	+	.	transcript_id "Isoform96197_8"; gene_id "Isoform96197_8.gene"; gene_name "Isoform96197_8";
chr13	Mandalorion	exon	111841756	111841876	.	+	.	transcript_id "Isoform96197_8"; gene_id "Isoform96197_8.gene"; gene_name "Isoform96197_8";
chr13	Mandalorion	CDS	111841756	111841876	.	+	.	transcript_id "Isoform96197_8"; gene_id "Isoform96197_8.gene"; gene_name "Isoform96197_8";
chr13	Mandalorion	exon	111842536	111842621	.	+	.	transcript_id "Isoform96197_8"; gene_id "Isoform96197_8.gene"; gene_name "Isoform96197_8";
chr13	Mandalorion	CDS	111842536	111842621	.	+	.	transcript_id "Isoform96197_8"; gene_id "Isoform96197_8.gene"; gene_name "Isoform96197_8";
chr13	Mandalorion	exon	111843172	111843247	.	+	.	transcript_id "Isoform96197_8"; gene_id "Isoform96197_8.gene"; gene_name "Isoform96197_8";
chr13	Mandalorion	CDS	111843172	111843247	.	+	.	transcript_id "Isoform96197_8"; gene_id "Isoform96197_8.gene"; gene_name "Isoform96197_8";
chr13	Mandalorion	exon	111844748	111844899	.	+	.	transcript_id "Isoform96197_8"; gene_id "Isoform96197_8.gene"; gene_name "Isoform96197_8";
chr13	Mandalorion	CDS	111844748	111844899	.	+	.	transcript_id "Isoform96197_8"; gene_id "Isoform96197_8.gene"; gene_name "Isoform96197_8";
chr13	Mandalorion	exon	111846260	111846341	.	+	.	transcript_id "Isoform96197_8"; gene_id "Isoform96197_8.gene"; gene_name "Isoform96197_8";
chr13	Mandalorion	CDS	111846260	111846341	.	+	.	transcript_id "Isoform96197_8"; gene_id "Isoform96197_8.gene"; gene_name "Isoform96197_8";
chr13	Mandalorion	exon	111848220	111848314	.	+	.	transcript_id "Isoform96197_8"; gene_id "Isoform96197_8.gene"; gene_name "Isoform96197_8";
chr13	Mandalorion	CDS	111848220	111848314	.	+	.	transcript_id "Isoform96197_8"; gene_id "Isoform96197_8.gene"; gene_name "Isoform96197_8";
chr13	Mandalorion	exon	111850775	111850902	.	+	.	transcript_id "Isoform96197_8"; gene_id "Isoform96197_8.gene"; gene_name "Isoform96197_8";
chr13	Mandalorion	CDS	111850775	111850902	.	+	.	transcript_id "Isoform96197_8"; gene_id "Isoform96197_8.gene"; gene_name "Isoform96197_8";
chr13	Mandalorion	exon	111850979	111851121	.	+	.	transcript_id "Isoform96197_8"; gene_id "Isoform96197_8.gene"; gene_name "Isoform96197_8";
chr13	Mandalorion	CDS	111850979	111851121	.	+	.	transcript_id "Isoform96197_8"; gene_id "Isoform96197_8.gene"; gene_name "Isoform96197_8";
chr13	Mandalorion	exon	111851218	111852208	.	+	.	transcript_id "Isoform96197_8"; gene_id "Isoform96197_8.gene"; gene_name "Isoform96197_8";
chr13	Mandalorion	CDS	111851218	111851672	.	+	.	transcript_id "Isoform96197_8"; gene_id "Isoform96197_8.gene"; gene_name "Isoform96197_8";
chr13	Mandalorion	stop_codon	111851673	111851675	.	+	.	transcript_id "Isoform96197_8"; gene_id "Isoform96197_8.gene"; gene_name "Isoform96197_8";
chr13	Mandalorion	transcript	111822859	111852560	.	+	.	transcript_id "Isoform96198_6"; gene_id "Isoform96198_6.gene"; gene_name "Isoform96198_6";
chr13	Mandalorion	exon	111822859	111822888	.	+	.	transcript_id "Isoform96198_6"; gene_id "Isoform96198_6.gene"; gene_name "Isoform96198_6";
chr13	Mandalorion	start_codon	111822880	111822882	.	+	.	transcript_id "Isoform96198_6"; gene_id "Isoform96198_6.gene"; gene_name "Isoform96198_6";
chr13	Mandalorion	CDS	111822880	111822888	.	+	.	transcript_id "Isoform96198_6"; gene_id "Isoform96198_6.gene"; gene_name "Isoform96198_6";
chr13	Mandalorion	exon	111824362	111824386	.	+	.	transcript_id "Isoform96198_6"; gene_id "Isoform96198_6.gene"; gene_name "Isoform96198_6";
chr13	Mandalorion	CDS	111824362	111824386	.	+	.	transcript_id "Isoform96198_6"; gene_id "Isoform96198_6.gene"; gene_name "Isoform96198_6";
chr13	Mandalorion	exon	111827770	111827915	.	+	.	transcript_id "Isoform96198_6"; gene_id "Isoform96198_6.gene"; gene_name "Isoform96198_6";
chr13	Mandalorion	CDS	111827770	111827915	.	+	.	transcript_id "Isoform96198_6"; gene_id "Isoform96198_6.gene"; gene_name "Isoform96198_6";
chr13	Mandalorion	exon	111840163	111840297	.	+	.	transcript_id "Isoform96198_6"; gene_id "Isoform96198_6.gene"; gene_name "Isoform96198_6";
chr13	Mandalorion	CDS	111840163	111840297	.	+	.	transcript_id "Isoform96198_6"; gene_id "Isoform96198_6.gene"; gene_name "Isoform96198_6";
chr13	Mandalorion	exon	111841756	111841876	.	+	.	transcript_id "Isoform96198_6"; gene_id "Isoform96198_6.gene"; gene_name "Isoform96198_6";
chr13	Mandalorion	CDS	111841756	111841876	.	+	.	transcript_id "Isoform96198_6"; gene_id "Isoform96198_6.gene"; gene_name "Isoform96198_6";
chr13	Mandalorion	exon	111842536	111842621	.	+	.	transcript_id "Isoform96198_6"; gene_id "Isoform96198_6.gene"; gene_name "Isoform96198_6";
chr13	Mandalorion	CDS	111842536	111842621	.	+	.	transcript_id "Isoform96198_6"; gene_id "Isoform96198_6.gene"; gene_name "Isoform96198_6";
chr13	Mandalorion	exon	111843172	111843247	.	+	.	transcript_id "Isoform96198_6"; gene_id "Isoform96198_6.gene"; gene_name "Isoform96198_6";
chr13	Mandalorion	CDS	111843172	111843247	.	+	.	transcript_id "Isoform96198_6"; gene_id "Isoform96198_6.gene"; gene_name "Isoform96198_6";
chr13	Mandalorion	exon	111844748	111844899	.	+	.	transcript_id "Isoform96198_6"; gene_id "Isoform96198_6.gene"; gene_name "Isoform96198_6";
chr13	Mandalorion	CDS	111844748	111844899	.	+	.	transcript_id "Isoform96198_6"; gene_id "Isoform96198_6.gene"; gene_name "Isoform96198_6";
chr13	Mandalorion	exon	111846260	111846341	.	+	.	transcript_id "Isoform96198_6"; gene_id "Isoform96198_6.gene"; gene_name "Isoform96198_6";
chr13	Mandalorion	CDS	111846260	111846341	.	+	.	transcript_id "Isoform96198_6"; gene_id "Isoform96198_6.gene"; gene_name "Isoform96198_6";
chr13	Mandalorion	exon	111848220	111848314	.	+	.	transcript_id "Isoform96198_6"; gene_id "Isoform96198_6.gene"; gene_name "Isoform96198_6";
chr13	Mandalorion	CDS	111848220	111848314	.	+	.	transcript_id "Isoform96198_6"; gene_id "Isoform96198_6.gene"; gene_name "Isoform96198_6";
chr13	Mandalorion	exon	111850775	111850902	.	+	.	transcript_id "Isoform96198_6"; gene_id "Isoform96198_6.gene"; gene_name "Isoform96198_6";
chr13	Mandalorion	CDS	111850775	111850902	.	+	.	transcript_id "Isoform96198_6"; gene_id "Isoform96198_6.gene"; gene_name "Isoform96198_6";
chr13	Mandalorion	exon	111850979	111851121	.	+	.	transcript_id "Isoform96198_6"; gene_id "Isoform96198_6.gene"; gene_name "Isoform96198_6";
chr13	Mandalorion	CDS	111850979	111851121	.	+	.	transcript_id "Isoform96198_6"; gene_id "Isoform96198_6.gene"; gene_name "Isoform96198_6";
chr13	Mandalorion	exon	111851218	111852560	.	+	.	transcript_id "Isoform96198_6"; gene_id "Isoform96198_6.gene"; gene_name "Isoform96198_6";
chr13	Mandalorion	CDS	111851218	111851672	.	+	.	transcript_id "Isoform96198_6"; gene_id "Isoform96198_6.gene"; gene_name "Isoform96198_6";
chr13	Mandalorion	stop_codon	111851673	111851675	.	+	.	transcript_id "Isoform96198_6"; gene_id "Isoform96198_6.gene"; gene_name "Isoform96198_6";
chr13	Mandalorion	transcript	111945713	111947572	.	+	.	transcript_id "Isoform96211_8"; gene_id "Isoform96211_8.gene"; gene_name "Isoform96211_8";
chr13	Mandalorion	exon	111945713	111945881	.	+	.	transcript_id "Isoform96211_8"; gene_id "Isoform96211_8.gene"; gene_name "Isoform96211_8";
chr13	Mandalorion	exon	111947201	111947290	.	+	.	transcript_id "Isoform96211_8"; gene_id "Isoform96211_8.gene"; gene_name "Isoform96211_8";
chr13	Mandalorion	exon	111947396	111947572	.	+	.	transcript_id "Isoform96211_8"; gene_id "Isoform96211_8.gene"; gene_name "Isoform96211_8";
chr13	Mandalorion	transcript	112120774	112121589	.	+	.	transcript_id "Isoform96217_3"; gene_id "Isoform96217_3.gene"; gene_name "Isoform96217_3";
chr13	Mandalorion	exon	112120774	112121589	.	+	.	transcript_id "Isoform96217_3"; gene_id "Isoform96217_3.gene"; gene_name "Isoform96217_3";
chr13	Mandalorion	transcript	112237283	112238230	.	+	.	transcript_id "Isoform96218_26"; gene_id "Isoform96218_26.gene"; gene_name "Isoform96218_26";
chr13	Mandalorion	exon	112237283	112237594	.	+	.	transcript_id "Isoform96218_26"; gene_id "Isoform96218_26.gene"; gene_name "Isoform96218_26";
chr13	Mandalorion	start_codon	112237284	112237286	.	+	.	transcript_id "Isoform96218_26"; gene_id "Isoform96218_26.gene"; gene_name "Isoform96218_26";
chr13	Mandalorion	CDS	112237284	112237577	.	+	.	transcript_id "Isoform96218_26"; gene_id "Isoform96218_26.gene"; gene_name "Isoform96218_26";
chr13	Mandalorion	stop_codon	112237578	112237580	.	+	.	transcript_id "Isoform96218_26"; gene_id "Isoform96218_26.gene"; gene_name "Isoform96218_26";
chr13	Mandalorion	exon	112238001	112238230	.	+	.	transcript_id "Isoform96218_26"; gene_id "Isoform96218_26.gene"; gene_name "Isoform96218_26";
chr13	Mandalorion	transcript	112237335	112238230	.	+	.	transcript_id "Isoform96220_27"; gene_id "Isoform96220_27.gene"; gene_name "Isoform96220_27";
chr13	Mandalorion	exon	112237335	112237594	.	+	.	transcript_id "Isoform96220_27"; gene_id "Isoform96220_27.gene"; gene_name "Isoform96220_27";
chr13	Mandalorion	start_codon	112237562	112237564	.	+	.	transcript_id "Isoform96220_27"; gene_id "Isoform96220_27.gene"; gene_name "Isoform96220_27";
chr13	Mandalorion	CDS	112237562	112237594	.	+	.	transcript_id "Isoform96220_27"; gene_id "Isoform96220_27.gene"; gene_name "Isoform96220_27";
chr13	Mandalorion	exon	112238001	112238230	.	+	.	transcript_id "Isoform96220_27"; gene_id "Isoform96220_27.gene"; gene_name "Isoform96220_27";
chr13	Mandalorion	CDS	112238001	112238135	.	+	.	transcript_id "Isoform96220_27"; gene_id "Isoform96220_27.gene"; gene_name "Isoform96220_27";
chr13	Mandalorion	stop_codon	112238136	112238138	.	+	.	transcript_id "Isoform96220_27"; gene_id "Isoform96220_27.gene"; gene_name "Isoform96220_27";
chr13	Mandalorion	transcript	112237325	112238955	.	+	.	transcript_id "Isoform96222_3"; gene_id "Isoform96222_3.gene"; gene_name "Isoform96222_3";
chr13	Mandalorion	exon	112237325	112237594	.	+	.	transcript_id "Isoform96222_3"; gene_id "Isoform96222_3.gene"; gene_name "Isoform96222_3";
chr13	Mandalorion	start_codon	112237562	112237564	.	+	.	transcript_id "Isoform96222_3"; gene_id "Isoform96222_3.gene"; gene_name "Isoform96222_3";
chr13	Mandalorion	CDS	112237562	112237594	.	+	.	transcript_id "Isoform96222_3"; gene_id "Isoform96222_3.gene"; gene_name "Isoform96222_3";
chr13	Mandalorion	exon	112238001	112238955	.	+	.	transcript_id "Isoform96222_3"; gene_id "Isoform96222_3.gene"; gene_name "Isoform96222_3";
chr13	Mandalorion	CDS	112238001	112238135	.	+	.	transcript_id "Isoform96222_3"; gene_id "Isoform96222_3.gene"; gene_name "Isoform96222_3";
chr13	Mandalorion	stop_codon	112238136	112238138	.	+	.	transcript_id "Isoform96222_3"; gene_id "Isoform96222_3.gene"; gene_name "Isoform96222_3";
chr13	Mandalorion	transcript	112237460	112238230	.	+	.	transcript_id "Isoform96223_28"; gene_id "Isoform96223_28.gene"; gene_name "Isoform96223_28";
chr13	Mandalorion	exon	112237460	112237594	.	+	.	transcript_id "Isoform96223_28"; gene_id "Isoform96223_28.gene"; gene_name "Isoform96223_28";
chr13	Mandalorion	exon	112238001	112238230	.	+	.	transcript_id "Isoform96223_28"; gene_id "Isoform96223_28.gene"; gene_name "Isoform96223_28";
chr13	Mandalorion	transcript	112472468	112492708	.	+	.	transcript_id "Isoform96226_3"; gene_id "Isoform96226_3.gene"; gene_name "Isoform96226_3";
chr13	Mandalorion	exon	112472468	112472573	.	+	.	transcript_id "Isoform96226_3"; gene_id "Isoform96226_3.gene"; gene_name "Isoform96226_3";
chr13	Mandalorion	exon	112472749	112472809	.	+	.	transcript_id "Isoform96226_3"; gene_id "Isoform96226_3.gene"; gene_name "Isoform96226_3";
chr13	Mandalorion	exon	112485268	112485396	.	+	.	transcript_id "Isoform96226_3"; gene_id "Isoform96226_3.gene"; gene_name "Isoform96226_3";
chr13	Mandalorion	start_codon	112485271	112485273	.	+	.	transcript_id "Isoform96226_3"; gene_id "Isoform96226_3.gene"; gene_name "Isoform96226_3";
chr13	Mandalorion	CDS	112485271	112485396	.	+	.	transcript_id "Isoform96226_3"; gene_id "Isoform96226_3.gene"; gene_name "Isoform96226_3";
chr13	Mandalorion	exon	112492440	112492708	.	+	.	transcript_id "Isoform96226_3"; gene_id "Isoform96226_3.gene"; gene_name "Isoform96226_3";
chr13	Mandalorion	CDS	112492440	112492649	.	+	.	transcript_id "Isoform96226_3"; gene_id "Isoform96226_3.gene"; gene_name "Isoform96226_3";
chr13	Mandalorion	stop_codon	112492650	112492652	.	+	.	transcript_id "Isoform96226_3"; gene_id "Isoform96226_3.gene"; gene_name "Isoform96226_3";
chr13	Mandalorion	transcript	112600664	112610150	.	+	.	transcript_id "Isoform96228_8"; gene_id "Isoform96228_8.gene"; gene_name "Isoform96228_8";
chr13	Mandalorion	exon	112600664	112600784	.	+	.	transcript_id "Isoform96228_8"; gene_id "Isoform96228_8.gene"; gene_name "Isoform96228_8";
chr13	Mandalorion	exon	112609121	112610150	.	+	.	transcript_id "Isoform96228_8"; gene_id "Isoform96228_8.gene"; gene_name "Isoform96228_8";
chr13	Mandalorion	transcript	112600670	112636493	.	+	.	transcript_id "Isoform96231_3"; gene_id "Isoform96231_3.gene"; gene_name "Isoform96231_3";
chr13	Mandalorion	exon	112600670	112600784	.	+	.	transcript_id "Isoform96231_3"; gene_id "Isoform96231_3.gene"; gene_name "Isoform96231_3";
chr13	Mandalorion	exon	112609121	112609207	.	+	.	transcript_id "Isoform96231_3"; gene_id "Isoform96231_3.gene"; gene_name "Isoform96231_3";
chr13	Mandalorion	exon	112611565	112611643	.	+	.	transcript_id "Isoform96231_3"; gene_id "Isoform96231_3.gene"; gene_name "Isoform96231_3";
chr13	Mandalorion	start_codon	112611580	112611582	.	+	.	transcript_id "Isoform96231_3"; gene_id "Isoform96231_3.gene"; gene_name "Isoform96231_3";
chr13	Mandalorion	CDS	112611580	112611643	.	+	.	transcript_id "Isoform96231_3"; gene_id "Isoform96231_3.gene"; gene_name "Isoform96231_3";
chr13	Mandalorion	exon	112616519	112616824	.	+	.	transcript_id "Isoform96231_3"; gene_id "Isoform96231_3.gene"; gene_name "Isoform96231_3";
chr13	Mandalorion	CDS	112616519	112616824	.	+	.	transcript_id "Isoform96231_3"; gene_id "Isoform96231_3.gene"; gene_name "Isoform96231_3";
chr13	Mandalorion	exon	112617958	112618078	.	+	.	transcript_id "Isoform96231_3"; gene_id "Isoform96231_3.gene"; gene_name "Isoform96231_3";
chr13	Mandalorion	CDS	112617958	112618078	.	+	.	transcript_id "Isoform96231_3"; gene_id "Isoform96231_3.gene"; gene_name "Isoform96231_3";
chr13	Mandalorion	exon	112622275	112622334	.	+	.	transcript_id "Isoform96231_3"; gene_id "Isoform96231_3.gene"; gene_name "Isoform96231_3";
chr13	Mandalorion	CDS	112622275	112622334	.	+	.	transcript_id "Isoform96231_3"; gene_id "Isoform96231_3.gene"; gene_name "Isoform96231_3";
chr13	Mandalorion	exon	112624243	112624403	.	+	.	transcript_id "Isoform96231_3"; gene_id "Isoform96231_3.gene"; gene_name "Isoform96231_3";
chr13	Mandalorion	CDS	112624243	112624403	.	+	.	transcript_id "Isoform96231_3"; gene_id "Isoform96231_3.gene"; gene_name "Isoform96231_3";
chr13	Mandalorion	exon	112625038	112625192	.	+	.	transcript_id "Isoform96231_3"; gene_id "Isoform96231_3.gene"; gene_name "Isoform96231_3";
chr13	Mandalorion	CDS	112625038	112625192	.	+	.	transcript_id "Isoform96231_3"; gene_id "Isoform96231_3.gene"; gene_name "Isoform96231_3";
chr13	Mandalorion	exon	112627017	112627176	.	+	.	transcript_id "Isoform96231_3"; gene_id "Isoform96231_3.gene"; gene_name "Isoform96231_3";
chr13	Mandalorion	CDS	112627017	112627176	.	+	.	transcript_id "Isoform96231_3"; gene_id "Isoform96231_3.gene"; gene_name "Isoform96231_3";
chr13	Mandalorion	exon	112630123	112630205	.	+	.	transcript_id "Isoform96231_3"; gene_id "Isoform96231_3.gene"; gene_name "Isoform96231_3";
chr13	Mandalorion	CDS	112630123	112630205	.	+	.	transcript_id "Isoform96231_3"; gene_id "Isoform96231_3.gene"; gene_name "Isoform96231_3";
chr13	Mandalorion	exon	112631113	112631323	.	+	.	transcript_id "Isoform96231_3"; gene_id "Isoform96231_3.gene"; gene_name "Isoform96231_3";
chr13	Mandalorion	CDS	112631113	112631323	.	+	.	transcript_id "Isoform96231_3"; gene_id "Isoform96231_3.gene"; gene_name "Isoform96231_3";
chr13	Mandalorion	exon	112631724	112631906	.	+	.	transcript_id "Isoform96231_3"; gene_id "Isoform96231_3.gene"; gene_name "Isoform96231_3";
chr13	Mandalorion	CDS	112631724	112631906	.	+	.	transcript_id "Isoform96231_3"; gene_id "Isoform96231_3.gene"; gene_name "Isoform96231_3";
chr13	Mandalorion	exon	112633819	112633920	.	+	.	transcript_id "Isoform96231_3"; gene_id "Isoform96231_3.gene"; gene_name "Isoform96231_3";
chr13	Mandalorion	CDS	112633819	112633920	.	+	.	transcript_id "Isoform96231_3"; gene_id "Isoform96231_3.gene"; gene_name "Isoform96231_3";
chr13	Mandalorion	exon	112634256	112634402	.	+	.	transcript_id "Isoform96231_3"; gene_id "Isoform96231_3.gene"; gene_name "Isoform96231_3";
chr13	Mandalorion	CDS	112634256	112634402	.	+	.	transcript_id "Isoform96231_3"; gene_id "Isoform96231_3.gene"; gene_name "Isoform96231_3";
chr13	Mandalorion	exon	112635283	112636493	.	+	.	transcript_id "Isoform96231_3"; gene_id "Isoform96231_3.gene"; gene_name "Isoform96231_3";
chr13	Mandalorion	CDS	112635283	112635455	.	+	.	transcript_id "Isoform96231_3"; gene_id "Isoform96231_3.gene"; gene_name "Isoform96231_3";
chr13	Mandalorion	stop_codon	112635456	112635458	.	+	.	transcript_id "Isoform96231_3"; gene_id "Isoform96231_3.gene"; gene_name "Isoform96231_3";
chr13	Mandalorion	transcript	112600625	112624530	.	+	.	transcript_id "Isoform96232_3"; gene_id "Isoform96232_3.gene"; gene_name "Isoform96232_3";
chr13	Mandalorion	exon	112600625	112600784	.	+	.	transcript_id "Isoform96232_3"; gene_id "Isoform96232_3.gene"; gene_name "Isoform96232_3";
chr13	Mandalorion	exon	112609121	112609207	.	+	.	transcript_id "Isoform96232_3"; gene_id "Isoform96232_3.gene"; gene_name "Isoform96232_3";
chr13	Mandalorion	exon	112611565	112611643	.	+	.	transcript_id "Isoform96232_3"; gene_id "Isoform96232_3.gene"; gene_name "Isoform96232_3";
chr13	Mandalorion	start_codon	112611580	112611582	.	+	.	transcript_id "Isoform96232_3"; gene_id "Isoform96232_3.gene"; gene_name "Isoform96232_3";
chr13	Mandalorion	CDS	112611580	112611643	.	+	.	transcript_id "Isoform96232_3"; gene_id "Isoform96232_3.gene"; gene_name "Isoform96232_3";
chr13	Mandalorion	exon	112616519	112616824	.	+	.	transcript_id "Isoform96232_3"; gene_id "Isoform96232_3.gene"; gene_name "Isoform96232_3";
chr13	Mandalorion	CDS	112616519	112616824	.	+	.	transcript_id "Isoform96232_3"; gene_id "Isoform96232_3.gene"; gene_name "Isoform96232_3";
chr13	Mandalorion	exon	112617958	112618078	.	+	.	transcript_id "Isoform96232_3"; gene_id "Isoform96232_3.gene"; gene_name "Isoform96232_3";
chr13	Mandalorion	CDS	112617958	112618078	.	+	.	transcript_id "Isoform96232_3"; gene_id "Isoform96232_3.gene"; gene_name "Isoform96232_3";
chr13	Mandalorion	exon	112624243	112624530	.	+	.	transcript_id "Isoform96232_3"; gene_id "Isoform96232_3.gene"; gene_name "Isoform96232_3";
chr13	Mandalorion	CDS	112624243	112624408	.	+	.	transcript_id "Isoform96232_3"; gene_id "Isoform96232_3.gene"; gene_name "Isoform96232_3";
chr13	Mandalorion	stop_codon	112624409	112624411	.	+	.	transcript_id "Isoform96232_3"; gene_id "Isoform96232_3.gene"; gene_name "Isoform96232_3";
chr13	Mandalorion	transcript	112600664	112643376	.	+	.	transcript_id "Isoform96233_4"; gene_id "Isoform96233_4.gene"; gene_name "Isoform96233_4";
chr13	Mandalorion	exon	112600664	112600784	.	+	.	transcript_id "Isoform96233_4"; gene_id "Isoform96233_4.gene"; gene_name "Isoform96233_4";
chr13	Mandalorion	exon	112609121	112609207	.	+	.	transcript_id "Isoform96233_4"; gene_id "Isoform96233_4.gene"; gene_name "Isoform96233_4";
chr13	Mandalorion	exon	112611565	112611643	.	+	.	transcript_id "Isoform96233_4"; gene_id "Isoform96233_4.gene"; gene_name "Isoform96233_4";
chr13	Mandalorion	start_codon	112611580	112611582	.	+	.	transcript_id "Isoform96233_4"; gene_id "Isoform96233_4.gene"; gene_name "Isoform96233_4";
chr13	Mandalorion	CDS	112611580	112611643	.	+	.	transcript_id "Isoform96233_4"; gene_id "Isoform96233_4.gene"; gene_name "Isoform96233_4";
chr13	Mandalorion	exon	112616519	112616824	.	+	.	transcript_id "Isoform96233_4"; gene_id "Isoform96233_4.gene"; gene_name "Isoform96233_4";
chr13	Mandalorion	CDS	112616519	112616824	.	+	.	transcript_id "Isoform96233_4"; gene_id "Isoform96233_4.gene"; gene_name "Isoform96233_4";
chr13	Mandalorion	exon	112617958	112618078	.	+	.	transcript_id "Isoform96233_4"; gene_id "Isoform96233_4.gene"; gene_name "Isoform96233_4";
chr13	Mandalorion	CDS	112617958	112618078	.	+	.	transcript_id "Isoform96233_4"; gene_id "Isoform96233_4.gene"; gene_name "Isoform96233_4";
chr13	Mandalorion	exon	112624243	112624403	.	+	.	transcript_id "Isoform96233_4"; gene_id "Isoform96233_4.gene"; gene_name "Isoform96233_4";
chr13	Mandalorion	CDS	112624243	112624403	.	+	.	transcript_id "Isoform96233_4"; gene_id "Isoform96233_4.gene"; gene_name "Isoform96233_4";
chr13	Mandalorion	exon	112630123	112630205	.	+	.	transcript_id "Isoform96233_4"; gene_id "Isoform96233_4.gene"; gene_name "Isoform96233_4";
chr13	Mandalorion	CDS	112630123	112630205	.	+	.	transcript_id "Isoform96233_4"; gene_id "Isoform96233_4.gene"; gene_name "Isoform96233_4";
chr13	Mandalorion	exon	112631113	112631323	.	+	.	transcript_id "Isoform96233_4"; gene_id "Isoform96233_4.gene"; gene_name "Isoform96233_4";
chr13	Mandalorion	CDS	112631113	112631323	.	+	.	transcript_id "Isoform96233_4"; gene_id "Isoform96233_4.gene"; gene_name "Isoform96233_4";
chr13	Mandalorion	exon	112631724	112631906	.	+	.	transcript_id "Isoform96233_4"; gene_id "Isoform96233_4.gene"; gene_name "Isoform96233_4";
chr13	Mandalorion	CDS	112631724	112631906	.	+	.	transcript_id "Isoform96233_4"; gene_id "Isoform96233_4.gene"; gene_name "Isoform96233_4";
chr13	Mandalorion	exon	112633819	112633920	.	+	.	transcript_id "Isoform96233_4"; gene_id "Isoform96233_4.gene"; gene_name "Isoform96233_4";
chr13	Mandalorion	CDS	112633819	112633920	.	+	.	transcript_id "Isoform96233_4"; gene_id "Isoform96233_4.gene"; gene_name "Isoform96233_4";
chr13	Mandalorion	exon	112634256	112634402	.	+	.	transcript_id "Isoform96233_4"; gene_id "Isoform96233_4.gene"; gene_name "Isoform96233_4";
chr13	Mandalorion	CDS	112634256	112634402	.	+	.	transcript_id "Isoform96233_4"; gene_id "Isoform96233_4.gene"; gene_name "Isoform96233_4";
chr13	Mandalorion	exon	112635283	112635423	.	+	.	transcript_id "Isoform96233_4"; gene_id "Isoform96233_4.gene"; gene_name "Isoform96233_4";
chr13	Mandalorion	CDS	112635283	112635423	.	+	.	transcript_id "Isoform96233_4"; gene_id "Isoform96233_4.gene"; gene_name "Isoform96233_4";
chr13	Mandalorion	exon	112637647	112637743	.	+	.	transcript_id "Isoform96233_4"; gene_id "Isoform96233_4.gene"; gene_name "Isoform96233_4";
chr13	Mandalorion	CDS	112637647	112637743	.	+	.	transcript_id "Isoform96233_4"; gene_id "Isoform96233_4.gene"; gene_name "Isoform96233_4";
chr13	Mandalorion	exon	112639325	112639406	.	+	.	transcript_id "Isoform96233_4"; gene_id "Isoform96233_4.gene"; gene_name "Isoform96233_4";
chr13	Mandalorion	CDS	112639325	112639406	.	+	.	transcript_id "Isoform96233_4"; gene_id "Isoform96233_4.gene"; gene_name "Isoform96233_4";
chr13	Mandalorion	exon	112640239	112643376	.	+	.	transcript_id "Isoform96233_4"; gene_id "Isoform96233_4.gene"; gene_name "Isoform96233_4";
chr13	Mandalorion	CDS	112640239	112640976	.	+	.	transcript_id "Isoform96233_4"; gene_id "Isoform96233_4.gene"; gene_name "Isoform96233_4";
chr13	Mandalorion	stop_codon	112640977	112640979	.	+	.	transcript_id "Isoform96233_4"; gene_id "Isoform96233_4.gene"; gene_name "Isoform96233_4";
chr13	Mandalorion	transcript	112600664	112627660	.	+	.	transcript_id "Isoform96234_4"; gene_id "Isoform96234_4.gene"; gene_name "Isoform96234_4";
chr13	Mandalorion	exon	112600664	112600784	.	+	.	transcript_id "Isoform96234_4"; gene_id "Isoform96234_4.gene"; gene_name "Isoform96234_4";
chr13	Mandalorion	exon	112609121	112609207	.	+	.	transcript_id "Isoform96234_4"; gene_id "Isoform96234_4.gene"; gene_name "Isoform96234_4";
chr13	Mandalorion	exon	112611565	112611643	.	+	.	transcript_id "Isoform96234_4"; gene_id "Isoform96234_4.gene"; gene_name "Isoform96234_4";
chr13	Mandalorion	start_codon	112611580	112611582	.	+	.	transcript_id "Isoform96234_4"; gene_id "Isoform96234_4.gene"; gene_name "Isoform96234_4";
chr13	Mandalorion	CDS	112611580	112611643	.	+	.	transcript_id "Isoform96234_4"; gene_id "Isoform96234_4.gene"; gene_name "Isoform96234_4";
chr13	Mandalorion	exon	112616519	112616824	.	+	.	transcript_id "Isoform96234_4"; gene_id "Isoform96234_4.gene"; gene_name "Isoform96234_4";
chr13	Mandalorion	CDS	112616519	112616824	.	+	.	transcript_id "Isoform96234_4"; gene_id "Isoform96234_4.gene"; gene_name "Isoform96234_4";
chr13	Mandalorion	exon	112617958	112618078	.	+	.	transcript_id "Isoform96234_4"; gene_id "Isoform96234_4.gene"; gene_name "Isoform96234_4";
chr13	Mandalorion	CDS	112617958	112618078	.	+	.	transcript_id "Isoform96234_4"; gene_id "Isoform96234_4.gene"; gene_name "Isoform96234_4";
chr13	Mandalorion	exon	112624243	112624403	.	+	.	transcript_id "Isoform96234_4"; gene_id "Isoform96234_4.gene"; gene_name "Isoform96234_4";
chr13	Mandalorion	CDS	112624243	112624403	.	+	.	transcript_id "Isoform96234_4"; gene_id "Isoform96234_4.gene"; gene_name "Isoform96234_4";
chr13	Mandalorion	exon	112625038	112625192	.	+	.	transcript_id "Isoform96234_4"; gene_id "Isoform96234_4.gene"; gene_name "Isoform96234_4";
chr13	Mandalorion	CDS	112625038	112625192	.	+	.	transcript_id "Isoform96234_4"; gene_id "Isoform96234_4.gene"; gene_name "Isoform96234_4";
chr13	Mandalorion	exon	112627017	112627660	.	+	.	transcript_id "Isoform96234_4"; gene_id "Isoform96234_4.gene"; gene_name "Isoform96234_4";
chr13	Mandalorion	CDS	112627017	112627181	.	+	.	transcript_id "Isoform96234_4"; gene_id "Isoform96234_4.gene"; gene_name "Isoform96234_4";
chr13	Mandalorion	stop_codon	112627182	112627184	.	+	.	transcript_id "Isoform96234_4"; gene_id "Isoform96234_4.gene"; gene_name "Isoform96234_4";
chr13	Mandalorion	transcript	112600655	112643375	.	+	.	transcript_id "Isoform96238_77"; gene_id "Isoform96238_77.gene"; gene_name "Isoform96238_77";
chr13	Mandalorion	exon	112600655	112600784	.	+	.	transcript_id "Isoform96238_77"; gene_id "Isoform96238_77.gene"; gene_name "Isoform96238_77";
chr13	Mandalorion	exon	112609121	112609207	.	+	.	transcript_id "Isoform96238_77"; gene_id "Isoform96238_77.gene"; gene_name "Isoform96238_77";
chr13	Mandalorion	exon	112611565	112611643	.	+	.	transcript_id "Isoform96238_77"; gene_id "Isoform96238_77.gene"; gene_name "Isoform96238_77";
chr13	Mandalorion	start_codon	112611580	112611582	.	+	.	transcript_id "Isoform96238_77"; gene_id "Isoform96238_77.gene"; gene_name "Isoform96238_77";
chr13	Mandalorion	CDS	112611580	112611643	.	+	.	transcript_id "Isoform96238_77"; gene_id "Isoform96238_77.gene"; gene_name "Isoform96238_77";
chr13	Mandalorion	exon	112616519	112616824	.	+	.	transcript_id "Isoform96238_77"; gene_id "Isoform96238_77.gene"; gene_name "Isoform96238_77";
chr13	Mandalorion	CDS	112616519	112616824	.	+	.	transcript_id "Isoform96238_77"; gene_id "Isoform96238_77.gene"; gene_name "Isoform96238_77";
chr13	Mandalorion	exon	112617958	112618078	.	+	.	transcript_id "Isoform96238_77"; gene_id "Isoform96238_77.gene"; gene_name "Isoform96238_77";
chr13	Mandalorion	CDS	112617958	112618078	.	+	.	transcript_id "Isoform96238_77"; gene_id "Isoform96238_77.gene"; gene_name "Isoform96238_77";
chr13	Mandalorion	exon	112624243	112624403	.	+	.	transcript_id "Isoform96238_77"; gene_id "Isoform96238_77.gene"; gene_name "Isoform96238_77";
chr13	Mandalorion	CDS	112624243	112624403	.	+	.	transcript_id "Isoform96238_77"; gene_id "Isoform96238_77.gene"; gene_name "Isoform96238_77";
chr13	Mandalorion	exon	112625038	112625192	.	+	.	transcript_id "Isoform96238_77"; gene_id "Isoform96238_77.gene"; gene_name "Isoform96238_77";
chr13	Mandalorion	CDS	112625038	112625192	.	+	.	transcript_id "Isoform96238_77"; gene_id "Isoform96238_77.gene"; gene_name "Isoform96238_77";
chr13	Mandalorion	exon	112627017	112627176	.	+	.	transcript_id "Isoform96238_77"; gene_id "Isoform96238_77.gene"; gene_name "Isoform96238_77";
chr13	Mandalorion	CDS	112627017	112627176	.	+	.	transcript_id "Isoform96238_77"; gene_id "Isoform96238_77.gene"; gene_name "Isoform96238_77";
chr13	Mandalorion	exon	112630123	112630205	.	+	.	transcript_id "Isoform96238_77"; gene_id "Isoform96238_77.gene"; gene_name "Isoform96238_77";
chr13	Mandalorion	CDS	112630123	112630205	.	+	.	transcript_id "Isoform96238_77"; gene_id "Isoform96238_77.gene"; gene_name "Isoform96238_77";
chr13	Mandalorion	exon	112631113	112631323	.	+	.	transcript_id "Isoform96238_77"; gene_id "Isoform96238_77.gene"; gene_name "Isoform96238_77";
chr13	Mandalorion	CDS	112631113	112631323	.	+	.	transcript_id "Isoform96238_77"; gene_id "Isoform96238_77.gene"; gene_name "Isoform96238_77";
chr13	Mandalorion	exon	112631724	112631906	.	+	.	transcript_id "Isoform96238_77"; gene_id "Isoform96238_77.gene"; gene_name "Isoform96238_77";
chr13	Mandalorion	CDS	112631724	112631906	.	+	.	transcript_id "Isoform96238_77"; gene_id "Isoform96238_77.gene"; gene_name "Isoform96238_77";
chr13	Mandalorion	exon	112633819	112633920	.	+	.	transcript_id "Isoform96238_77"; gene_id "Isoform96238_77.gene"; gene_name "Isoform96238_77";
chr13	Mandalorion	CDS	112633819	112633920	.	+	.	transcript_id "Isoform96238_77"; gene_id "Isoform96238_77.gene"; gene_name "Isoform96238_77";
chr13	Mandalorion	exon	112634256	112634402	.	+	.	transcript_id "Isoform96238_77"; gene_id "Isoform96238_77.gene"; gene_name "Isoform96238_77";
chr13	Mandalorion	CDS	112634256	112634402	.	+	.	transcript_id "Isoform96238_77"; gene_id "Isoform96238_77.gene"; gene_name "Isoform96238_77";
chr13	Mandalorion	exon	112635283	112635423	.	+	.	transcript_id "Isoform96238_77"; gene_id "Isoform96238_77.gene"; gene_name "Isoform96238_77";
chr13	Mandalorion	CDS	112635283	112635423	.	+	.	transcript_id "Isoform96238_77"; gene_id "Isoform96238_77.gene"; gene_name "Isoform96238_77";
chr13	Mandalorion	exon	112637647	112637743	.	+	.	transcript_id "Isoform96238_77"; gene_id "Isoform96238_77.gene"; gene_name "Isoform96238_77";
chr13	Mandalorion	CDS	112637647	112637743	.	+	.	transcript_id "Isoform96238_77"; gene_id "Isoform96238_77.gene"; gene_name "Isoform96238_77";
chr13	Mandalorion	exon	112639325	112639406	.	+	.	transcript_id "Isoform96238_77"; gene_id "Isoform96238_77.gene"; gene_name "Isoform96238_77";
chr13	Mandalorion	CDS	112639325	112639406	.	+	.	transcript_id "Isoform96238_77"; gene_id "Isoform96238_77.gene"; gene_name "Isoform96238_77";
chr13	Mandalorion	exon	112640239	112643375	.	+	.	transcript_id "Isoform96238_77"; gene_id "Isoform96238_77.gene"; gene_name "Isoform96238_77";
chr13	Mandalorion	CDS	112640239	112640976	.	+	.	transcript_id "Isoform96238_77"; gene_id "Isoform96238_77.gene"; gene_name "Isoform96238_77";
chr13	Mandalorion	stop_codon	112640977	112640979	.	+	.	transcript_id "Isoform96238_77"; gene_id "Isoform96238_77.gene"; gene_name "Isoform96238_77";
chr13	Mandalorion	transcript	112599550	112600465	.	-	.	transcript_id "Isoform96249_3"; gene_id "Isoform96249_3.gene"; gene_name "Isoform96249_3";
chr13	Mandalorion	exon	112599550	112600465	.	-	.	transcript_id "Isoform96249_3"; gene_id "Isoform96249_3.gene"; gene_name "Isoform96249_3";
chr13	Mandalorion	transcript	112642396	112644999	.	+	.	transcript_id "Isoform96255_3"; gene_id "Isoform96255_3.gene"; gene_name "Isoform96255_3";
chr13	Mandalorion	exon	112642396	112644999	.	+	.	transcript_id "Isoform96255_3"; gene_id "Isoform96255_3.gene"; gene_name "Isoform96255_3";
chr13	Mandalorion	start_codon	112643584	112643586	.	+	.	transcript_id "Isoform96255_3"; gene_id "Isoform96255_3.gene"; gene_name "Isoform96255_3";
chr13	Mandalorion	CDS	112643584	112643904	.	+	.	transcript_id "Isoform96255_3"; gene_id "Isoform96255_3.gene"; gene_name "Isoform96255_3";
chr13	Mandalorion	stop_codon	112643905	112643907	.	+	.	transcript_id "Isoform96255_3"; gene_id "Isoform96255_3.gene"; gene_name "Isoform96255_3";
chr13	Mandalorion	transcript	112643050	112644999	.	+	.	transcript_id "Isoform96262_3"; gene_id "Isoform96262_3.gene"; gene_name "Isoform96262_3";
chr13	Mandalorion	exon	112643050	112644999	.	+	.	transcript_id "Isoform96262_3"; gene_id "Isoform96262_3.gene"; gene_name "Isoform96262_3";
chr13	Mandalorion	start_codon	112643584	112643586	.	+	.	transcript_id "Isoform96262_3"; gene_id "Isoform96262_3.gene"; gene_name "Isoform96262_3";
chr13	Mandalorion	CDS	112643584	112643904	.	+	.	transcript_id "Isoform96262_3"; gene_id "Isoform96262_3.gene"; gene_name "Isoform96262_3";
chr13	Mandalorion	stop_codon	112643905	112643907	.	+	.	transcript_id "Isoform96262_3"; gene_id "Isoform96262_3.gene"; gene_name "Isoform96262_3";
chr13	Mandalorion	transcript	112643875	112644999	.	+	.	transcript_id "Isoform96265_7"; gene_id "Isoform96265_7.gene"; gene_name "Isoform96265_7";
chr13	Mandalorion	exon	112643875	112644999	.	+	.	transcript_id "Isoform96265_7"; gene_id "Isoform96265_7.gene"; gene_name "Isoform96265_7";
chr13	Mandalorion	transcript	112797293	112807164	.	+	.	transcript_id "Isoform96270_10"; gene_id "Isoform96270_10.gene"; gene_name "Isoform96270_10";
chr13	Mandalorion	exon	112797293	112797406	.	+	.	transcript_id "Isoform96270_10"; gene_id "Isoform96270_10.gene"; gene_name "Isoform96270_10";
chr13	Mandalorion	exon	112806121	112807164	.	+	.	transcript_id "Isoform96270_10"; gene_id "Isoform96270_10.gene"; gene_name "Isoform96270_10";
chr13	Mandalorion	transcript	112797287	112808924	.	+	.	transcript_id "Isoform96272_3"; gene_id "Isoform96272_3.gene"; gene_name "Isoform96272_3";
chr13	Mandalorion	exon	112797287	112797406	.	+	.	transcript_id "Isoform96272_3"; gene_id "Isoform96272_3.gene"; gene_name "Isoform96272_3";
chr13	Mandalorion	exon	112806121	112806265	.	+	.	transcript_id "Isoform96272_3"; gene_id "Isoform96272_3.gene"; gene_name "Isoform96272_3";
chr13	Mandalorion	exon	112808391	112808924	.	+	.	transcript_id "Isoform96272_3"; gene_id "Isoform96272_3.gene"; gene_name "Isoform96272_3";
chr13	Mandalorion	transcript	112797297	112868632	.	+	.	transcript_id "Isoform96274_4"; gene_id "Isoform96274_4.gene"; gene_name "Isoform96274_4";
chr13	Mandalorion	exon	112797297	112797406	.	+	.	transcript_id "Isoform96274_4"; gene_id "Isoform96274_4.gene"; gene_name "Isoform96274_4";
chr13	Mandalorion	exon	112806121	112806265	.	+	.	transcript_id "Isoform96274_4"; gene_id "Isoform96274_4.gene"; gene_name "Isoform96274_4";
chr13	Mandalorion	exon	112820596	112820680	.	+	.	transcript_id "Isoform96274_4"; gene_id "Isoform96274_4.gene"; gene_name "Isoform96274_4";
chr13	Mandalorion	exon	112822600	112822732	.	+	.	transcript_id "Isoform96274_4"; gene_id "Isoform96274_4.gene"; gene_name "Isoform96274_4";
chr13	Mandalorion	start_codon	112822676	112822678	.	+	.	transcript_id "Isoform96274_4"; gene_id "Isoform96274_4.gene"; gene_name "Isoform96274_4";
chr13	Mandalorion	CDS	112822676	112822732	.	+	.	transcript_id "Isoform96274_4"; gene_id "Isoform96274_4.gene"; gene_name "Isoform96274_4";
chr13	Mandalorion	exon	112825807	112825928	.	+	.	transcript_id "Isoform96274_4"; gene_id "Isoform96274_4.gene"; gene_name "Isoform96274_4";
chr13	Mandalorion	CDS	112825807	112825928	.	+	.	transcript_id "Isoform96274_4"; gene_id "Isoform96274_4.gene"; gene_name "Isoform96274_4";
chr13	Mandalorion	exon	112826056	112826119	.	+	.	transcript_id "Isoform96274_4"; gene_id "Isoform96274_4.gene"; gene_name "Isoform96274_4";
chr13	Mandalorion	CDS	112826056	112826119	.	+	.	transcript_id "Isoform96274_4"; gene_id "Isoform96274_4.gene"; gene_name "Isoform96274_4";
chr13	Mandalorion	exon	112826693	112826786	.	+	.	transcript_id "Isoform96274_4"; gene_id "Isoform96274_4.gene"; gene_name "Isoform96274_4";
chr13	Mandalorion	CDS	112826693	112826786	.	+	.	transcript_id "Isoform96274_4"; gene_id "Isoform96274_4.gene"; gene_name "Isoform96274_4";
chr13	Mandalorion	exon	112831775	112831945	.	+	.	transcript_id "Isoform96274_4"; gene_id "Isoform96274_4.gene"; gene_name "Isoform96274_4";
chr13	Mandalorion	CDS	112831775	112831945	.	+	.	transcript_id "Isoform96274_4"; gene_id "Isoform96274_4.gene"; gene_name "Isoform96274_4";
chr13	Mandalorion	exon	112834519	112834578	.	+	.	transcript_id "Isoform96274_4"; gene_id "Isoform96274_4.gene"; gene_name "Isoform96274_4";
chr13	Mandalorion	CDS	112834519	112834578	.	+	.	transcript_id "Isoform96274_4"; gene_id "Isoform96274_4.gene"; gene_name "Isoform96274_4";
chr13	Mandalorion	exon	112837991	112838185	.	+	.	transcript_id "Isoform96274_4"; gene_id "Isoform96274_4.gene"; gene_name "Isoform96274_4";
chr13	Mandalorion	CDS	112837991	112838185	.	+	.	transcript_id "Isoform96274_4"; gene_id "Isoform96274_4.gene"; gene_name "Isoform96274_4";
chr13	Mandalorion	exon	112840072	112840179	.	+	.	transcript_id "Isoform96274_4"; gene_id "Isoform96274_4.gene"; gene_name "Isoform96274_4";
chr13	Mandalorion	CDS	112840072	112840179	.	+	.	transcript_id "Isoform96274_4"; gene_id "Isoform96274_4.gene"; gene_name "Isoform96274_4";
chr13	Mandalorion	exon	112850675	112850781	.	+	.	transcript_id "Isoform96274_4"; gene_id "Isoform96274_4.gene"; gene_name "Isoform96274_4";
chr13	Mandalorion	CDS	112850675	112850781	.	+	.	transcript_id "Isoform96274_4"; gene_id "Isoform96274_4.gene"; gene_name "Isoform96274_4";
chr13	Mandalorion	exon	112859732	112859845	.	+	.	transcript_id "Isoform96274_4"; gene_id "Isoform96274_4.gene"; gene_name "Isoform96274_4";
chr13	Mandalorion	CDS	112859732	112859845	.	+	.	transcript_id "Isoform96274_4"; gene_id "Isoform96274_4.gene"; gene_name "Isoform96274_4";
chr13	Mandalorion	exon	112862581	112862729	.	+	.	transcript_id "Isoform96274_4"; gene_id "Isoform96274_4.gene"; gene_name "Isoform96274_4";
chr13	Mandalorion	CDS	112862581	112862729	.	+	.	transcript_id "Isoform96274_4"; gene_id "Isoform96274_4.gene"; gene_name "Isoform96274_4";
chr13	Mandalorion	exon	112865732	112865821	.	+	.	transcript_id "Isoform96274_4"; gene_id "Isoform96274_4.gene"; gene_name "Isoform96274_4";
chr13	Mandalorion	CDS	112865732	112865821	.	+	.	transcript_id "Isoform96274_4"; gene_id "Isoform96274_4.gene"; gene_name "Isoform96274_4";
chr13	Mandalorion	exon	112868033	112868632	.	+	.	transcript_id "Isoform96274_4"; gene_id "Isoform96274_4.gene"; gene_name "Isoform96274_4";
chr13	Mandalorion	CDS	112868033	112868195	.	+	.	transcript_id "Isoform96274_4"; gene_id "Isoform96274_4.gene"; gene_name "Isoform96274_4";
chr13	Mandalorion	stop_codon	112868196	112868198	.	+	.	transcript_id "Isoform96274_4"; gene_id "Isoform96274_4.gene"; gene_name "Isoform96274_4";
chr13	Mandalorion	transcript	112797281	112868635	.	+	.	transcript_id "Isoform96276_29"; gene_id "Isoform96276_29.gene"; gene_name "Isoform96276_29";
chr13	Mandalorion	exon	112797281	112797406	.	+	.	transcript_id "Isoform96276_29"; gene_id "Isoform96276_29.gene"; gene_name "Isoform96276_29";
chr13	Mandalorion	exon	112806121	112806265	.	+	.	transcript_id "Isoform96276_29"; gene_id "Isoform96276_29.gene"; gene_name "Isoform96276_29";
chr13	Mandalorion	start_codon	112806156	112806158	.	+	.	transcript_id "Isoform96276_29"; gene_id "Isoform96276_29.gene"; gene_name "Isoform96276_29";
chr13	Mandalorion	CDS	112806156	112806265	.	+	.	transcript_id "Isoform96276_29"; gene_id "Isoform96276_29.gene"; gene_name "Isoform96276_29";
chr13	Mandalorion	exon	112822600	112822732	.	+	.	transcript_id "Isoform96276_29"; gene_id "Isoform96276_29.gene"; gene_name "Isoform96276_29";
chr13	Mandalorion	CDS	112822600	112822732	.	+	.	transcript_id "Isoform96276_29"; gene_id "Isoform96276_29.gene"; gene_name "Isoform96276_29";
chr13	Mandalorion	exon	112825807	112825928	.	+	.	transcript_id "Isoform96276_29"; gene_id "Isoform96276_29.gene"; gene_name "Isoform96276_29";
chr13	Mandalorion	CDS	112825807	112825928	.	+	.	transcript_id "Isoform96276_29"; gene_id "Isoform96276_29.gene"; gene_name "Isoform96276_29";
chr13	Mandalorion	exon	112826056	112826119	.	+	.	transcript_id "Isoform96276_29"; gene_id "Isoform96276_29.gene"; gene_name "Isoform96276_29";
chr13	Mandalorion	CDS	112826056	112826119	.	+	.	transcript_id "Isoform96276_29"; gene_id "Isoform96276_29.gene"; gene_name "Isoform96276_29";
chr13	Mandalorion	exon	112826693	112826786	.	+	.	transcript_id "Isoform96276_29"; gene_id "Isoform96276_29.gene"; gene_name "Isoform96276_29";
chr13	Mandalorion	CDS	112826693	112826786	.	+	.	transcript_id "Isoform96276_29"; gene_id "Isoform96276_29.gene"; gene_name "Isoform96276_29";
chr13	Mandalorion	exon	112831775	112831945	.	+	.	transcript_id "Isoform96276_29"; gene_id "Isoform96276_29.gene"; gene_name "Isoform96276_29";
chr13	Mandalorion	CDS	112831775	112831945	.	+	.	transcript_id "Isoform96276_29"; gene_id "Isoform96276_29.gene"; gene_name "Isoform96276_29";
chr13	Mandalorion	exon	112834519	112834578	.	+	.	transcript_id "Isoform96276_29"; gene_id "Isoform96276_29.gene"; gene_name "Isoform96276_29";
chr13	Mandalorion	CDS	112834519	112834578	.	+	.	transcript_id "Isoform96276_29"; gene_id "Isoform96276_29.gene"; gene_name "Isoform96276_29";
chr13	Mandalorion	exon	112837991	112838185	.	+	.	transcript_id "Isoform96276_29"; gene_id "Isoform96276_29.gene"; gene_name "Isoform96276_29";
chr13	Mandalorion	CDS	112837991	112838185	.	+	.	transcript_id "Isoform96276_29"; gene_id "Isoform96276_29.gene"; gene_name "Isoform96276_29";
chr13	Mandalorion	exon	112840072	112840179	.	+	.	transcript_id "Isoform96276_29"; gene_id "Isoform96276_29.gene"; gene_name "Isoform96276_29";
chr13	Mandalorion	CDS	112840072	112840179	.	+	.	transcript_id "Isoform96276_29"; gene_id "Isoform96276_29.gene"; gene_name "Isoform96276_29";
chr13	Mandalorion	exon	112850675	112850781	.	+	.	transcript_id "Isoform96276_29"; gene_id "Isoform96276_29.gene"; gene_name "Isoform96276_29";
chr13	Mandalorion	CDS	112850675	112850781	.	+	.	transcript_id "Isoform96276_29"; gene_id "Isoform96276_29.gene"; gene_name "Isoform96276_29";
chr13	Mandalorion	exon	112859732	112859845	.	+	.	transcript_id "Isoform96276_29"; gene_id "Isoform96276_29.gene"; gene_name "Isoform96276_29";
chr13	Mandalorion	CDS	112859732	112859845	.	+	.	transcript_id "Isoform96276_29"; gene_id "Isoform96276_29.gene"; gene_name "Isoform96276_29";
chr13	Mandalorion	exon	112862581	112862729	.	+	.	transcript_id "Isoform96276_29"; gene_id "Isoform96276_29.gene"; gene_name "Isoform96276_29";
chr13	Mandalorion	CDS	112862581	112862729	.	+	.	transcript_id "Isoform96276_29"; gene_id "Isoform96276_29.gene"; gene_name "Isoform96276_29";
chr13	Mandalorion	exon	112865732	112865821	.	+	.	transcript_id "Isoform96276_29"; gene_id "Isoform96276_29.gene"; gene_name "Isoform96276_29";
chr13	Mandalorion	CDS	112865732	112865821	.	+	.	transcript_id "Isoform96276_29"; gene_id "Isoform96276_29.gene"; gene_name "Isoform96276_29";
chr13	Mandalorion	exon	112868033	112868635	.	+	.	transcript_id "Isoform96276_29"; gene_id "Isoform96276_29.gene"; gene_name "Isoform96276_29";
chr13	Mandalorion	CDS	112868033	112868195	.	+	.	transcript_id "Isoform96276_29"; gene_id "Isoform96276_29.gene"; gene_name "Isoform96276_29";
chr13	Mandalorion	stop_codon	112868196	112868198	.	+	.	transcript_id "Isoform96276_29"; gene_id "Isoform96276_29.gene"; gene_name "Isoform96276_29";
chr13	Mandalorion	transcript	112797315	112869586	.	+	.	transcript_id "Isoform96278_10"; gene_id "Isoform96278_10.gene"; gene_name "Isoform96278_10";
chr13	Mandalorion	exon	112797315	112797406	.	+	.	transcript_id "Isoform96278_10"; gene_id "Isoform96278_10.gene"; gene_name "Isoform96278_10";
chr13	Mandalorion	exon	112806121	112806265	.	+	.	transcript_id "Isoform96278_10"; gene_id "Isoform96278_10.gene"; gene_name "Isoform96278_10";
chr13	Mandalorion	start_codon	112806156	112806158	.	+	.	transcript_id "Isoform96278_10"; gene_id "Isoform96278_10.gene"; gene_name "Isoform96278_10";
chr13	Mandalorion	CDS	112806156	112806265	.	+	.	transcript_id "Isoform96278_10"; gene_id "Isoform96278_10.gene"; gene_name "Isoform96278_10";
chr13	Mandalorion	exon	112822600	112822732	.	+	.	transcript_id "Isoform96278_10"; gene_id "Isoform96278_10.gene"; gene_name "Isoform96278_10";
chr13	Mandalorion	CDS	112822600	112822732	.	+	.	transcript_id "Isoform96278_10"; gene_id "Isoform96278_10.gene"; gene_name "Isoform96278_10";
chr13	Mandalorion	exon	112825807	112825928	.	+	.	transcript_id "Isoform96278_10"; gene_id "Isoform96278_10.gene"; gene_name "Isoform96278_10";
chr13	Mandalorion	CDS	112825807	112825928	.	+	.	transcript_id "Isoform96278_10"; gene_id "Isoform96278_10.gene"; gene_name "Isoform96278_10";
chr13	Mandalorion	exon	112826056	112826119	.	+	.	transcript_id "Isoform96278_10"; gene_id "Isoform96278_10.gene"; gene_name "Isoform96278_10";
chr13	Mandalorion	CDS	112826056	112826119	.	+	.	transcript_id "Isoform96278_10"; gene_id "Isoform96278_10.gene"; gene_name "Isoform96278_10";
chr13	Mandalorion	exon	112826693	112826786	.	+	.	transcript_id "Isoform96278_10"; gene_id "Isoform96278_10.gene"; gene_name "Isoform96278_10";
chr13	Mandalorion	CDS	112826693	112826786	.	+	.	transcript_id "Isoform96278_10"; gene_id "Isoform96278_10.gene"; gene_name "Isoform96278_10";
chr13	Mandalorion	exon	112831775	112831945	.	+	.	transcript_id "Isoform96278_10"; gene_id "Isoform96278_10.gene"; gene_name "Isoform96278_10";
chr13	Mandalorion	CDS	112831775	112831945	.	+	.	transcript_id "Isoform96278_10"; gene_id "Isoform96278_10.gene"; gene_name "Isoform96278_10";
chr13	Mandalorion	exon	112834519	112834578	.	+	.	transcript_id "Isoform96278_10"; gene_id "Isoform96278_10.gene"; gene_name "Isoform96278_10";
chr13	Mandalorion	CDS	112834519	112834578	.	+	.	transcript_id "Isoform96278_10"; gene_id "Isoform96278_10.gene"; gene_name "Isoform96278_10";
chr13	Mandalorion	exon	112837991	112838185	.	+	.	transcript_id "Isoform96278_10"; gene_id "Isoform96278_10.gene"; gene_name "Isoform96278_10";
chr13	Mandalorion	CDS	112837991	112838185	.	+	.	transcript_id "Isoform96278_10"; gene_id "Isoform96278_10.gene"; gene_name "Isoform96278_10";
chr13	Mandalorion	exon	112840072	112840179	.	+	.	transcript_id "Isoform96278_10"; gene_id "Isoform96278_10.gene"; gene_name "Isoform96278_10";
chr13	Mandalorion	CDS	112840072	112840179	.	+	.	transcript_id "Isoform96278_10"; gene_id "Isoform96278_10.gene"; gene_name "Isoform96278_10";
chr13	Mandalorion	exon	112850675	112850781	.	+	.	transcript_id "Isoform96278_10"; gene_id "Isoform96278_10.gene"; gene_name "Isoform96278_10";
chr13	Mandalorion	CDS	112850675	112850781	.	+	.	transcript_id "Isoform96278_10"; gene_id "Isoform96278_10.gene"; gene_name "Isoform96278_10";
chr13	Mandalorion	exon	112859732	112859845	.	+	.	transcript_id "Isoform96278_10"; gene_id "Isoform96278_10.gene"; gene_name "Isoform96278_10";
chr13	Mandalorion	CDS	112859732	112859845	.	+	.	transcript_id "Isoform96278_10"; gene_id "Isoform96278_10.gene"; gene_name "Isoform96278_10";
chr13	Mandalorion	exon	112862581	112862729	.	+	.	transcript_id "Isoform96278_10"; gene_id "Isoform96278_10.gene"; gene_name "Isoform96278_10";
chr13	Mandalorion	CDS	112862581	112862729	.	+	.	transcript_id "Isoform96278_10"; gene_id "Isoform96278_10.gene"; gene_name "Isoform96278_10";
chr13	Mandalorion	exon	112865732	112865821	.	+	.	transcript_id "Isoform96278_10"; gene_id "Isoform96278_10.gene"; gene_name "Isoform96278_10";
chr13	Mandalorion	CDS	112865732	112865821	.	+	.	transcript_id "Isoform96278_10"; gene_id "Isoform96278_10.gene"; gene_name "Isoform96278_10";
chr13	Mandalorion	exon	112868033	112869586	.	+	.	transcript_id "Isoform96278_10"; gene_id "Isoform96278_10.gene"; gene_name "Isoform96278_10";
chr13	Mandalorion	CDS	112868033	112868195	.	+	.	transcript_id "Isoform96278_10"; gene_id "Isoform96278_10.gene"; gene_name "Isoform96278_10";
chr13	Mandalorion	stop_codon	112868196	112868198	.	+	.	transcript_id "Isoform96278_10"; gene_id "Isoform96278_10.gene"; gene_name "Isoform96278_10";
chr13	Mandalorion	transcript	112797186	112868323	.	+	.	transcript_id "Isoform96280_4"; gene_id "Isoform96280_4.gene"; gene_name "Isoform96280_4";
chr13	Mandalorion	exon	112797186	112797343	.	+	.	transcript_id "Isoform96280_4"; gene_id "Isoform96280_4.gene"; gene_name "Isoform96280_4";
chr13	Mandalorion	exon	112806121	112806265	.	+	.	transcript_id "Isoform96280_4"; gene_id "Isoform96280_4.gene"; gene_name "Isoform96280_4";
chr13	Mandalorion	start_codon	112806156	112806158	.	+	.	transcript_id "Isoform96280_4"; gene_id "Isoform96280_4.gene"; gene_name "Isoform96280_4";
chr13	Mandalorion	CDS	112806156	112806265	.	+	.	transcript_id "Isoform96280_4"; gene_id "Isoform96280_4.gene"; gene_name "Isoform96280_4";
chr13	Mandalorion	exon	112822600	112822732	.	+	.	transcript_id "Isoform96280_4"; gene_id "Isoform96280_4.gene"; gene_name "Isoform96280_4";
chr13	Mandalorion	CDS	112822600	112822732	.	+	.	transcript_id "Isoform96280_4"; gene_id "Isoform96280_4.gene"; gene_name "Isoform96280_4";
chr13	Mandalorion	exon	112825807	112825928	.	+	.	transcript_id "Isoform96280_4"; gene_id "Isoform96280_4.gene"; gene_name "Isoform96280_4";
chr13	Mandalorion	CDS	112825807	112825928	.	+	.	transcript_id "Isoform96280_4"; gene_id "Isoform96280_4.gene"; gene_name "Isoform96280_4";
chr13	Mandalorion	exon	112826056	112826119	.	+	.	transcript_id "Isoform96280_4"; gene_id "Isoform96280_4.gene"; gene_name "Isoform96280_4";
chr13	Mandalorion	CDS	112826056	112826119	.	+	.	transcript_id "Isoform96280_4"; gene_id "Isoform96280_4.gene"; gene_name "Isoform96280_4";
chr13	Mandalorion	exon	112826693	112826786	.	+	.	transcript_id "Isoform96280_4"; gene_id "Isoform96280_4.gene"; gene_name "Isoform96280_4";
chr13	Mandalorion	CDS	112826693	112826786	.	+	.	transcript_id "Isoform96280_4"; gene_id "Isoform96280_4.gene"; gene_name "Isoform96280_4";
chr13	Mandalorion	exon	112831775	112831945	.	+	.	transcript_id "Isoform96280_4"; gene_id "Isoform96280_4.gene"; gene_name "Isoform96280_4";
chr13	Mandalorion	CDS	112831775	112831945	.	+	.	transcript_id "Isoform96280_4"; gene_id "Isoform96280_4.gene"; gene_name "Isoform96280_4";
chr13	Mandalorion	exon	112834519	112834578	.	+	.	transcript_id "Isoform96280_4"; gene_id "Isoform96280_4.gene"; gene_name "Isoform96280_4";
chr13	Mandalorion	CDS	112834519	112834578	.	+	.	transcript_id "Isoform96280_4"; gene_id "Isoform96280_4.gene"; gene_name "Isoform96280_4";
chr13	Mandalorion	exon	112837991	112838185	.	+	.	transcript_id "Isoform96280_4"; gene_id "Isoform96280_4.gene"; gene_name "Isoform96280_4";
chr13	Mandalorion	CDS	112837991	112838185	.	+	.	transcript_id "Isoform96280_4"; gene_id "Isoform96280_4.gene"; gene_name "Isoform96280_4";
chr13	Mandalorion	exon	112840072	112840179	.	+	.	transcript_id "Isoform96280_4"; gene_id "Isoform96280_4.gene"; gene_name "Isoform96280_4";
chr13	Mandalorion	CDS	112840072	112840179	.	+	.	transcript_id "Isoform96280_4"; gene_id "Isoform96280_4.gene"; gene_name "Isoform96280_4";
chr13	Mandalorion	exon	112850675	112850781	.	+	.	transcript_id "Isoform96280_4"; gene_id "Isoform96280_4.gene"; gene_name "Isoform96280_4";
chr13	Mandalorion	CDS	112850675	112850781	.	+	.	transcript_id "Isoform96280_4"; gene_id "Isoform96280_4.gene"; gene_name "Isoform96280_4";
chr13	Mandalorion	exon	112859732	112859845	.	+	.	transcript_id "Isoform96280_4"; gene_id "Isoform96280_4.gene"; gene_name "Isoform96280_4";
chr13	Mandalorion	CDS	112859732	112859845	.	+	.	transcript_id "Isoform96280_4"; gene_id "Isoform96280_4.gene"; gene_name "Isoform96280_4";
chr13	Mandalorion	exon	112862581	112862729	.	+	.	transcript_id "Isoform96280_4"; gene_id "Isoform96280_4.gene"; gene_name "Isoform96280_4";
chr13	Mandalorion	CDS	112862581	112862729	.	+	.	transcript_id "Isoform96280_4"; gene_id "Isoform96280_4.gene"; gene_name "Isoform96280_4";
chr13	Mandalorion	exon	112865732	112865821	.	+	.	transcript_id "Isoform96280_4"; gene_id "Isoform96280_4.gene"; gene_name "Isoform96280_4";
chr13	Mandalorion	CDS	112865732	112865821	.	+	.	transcript_id "Isoform96280_4"; gene_id "Isoform96280_4.gene"; gene_name "Isoform96280_4";
chr13	Mandalorion	exon	112868033	112868323	.	+	.	transcript_id "Isoform96280_4"; gene_id "Isoform96280_4.gene"; gene_name "Isoform96280_4";
chr13	Mandalorion	CDS	112868033	112868195	.	+	.	transcript_id "Isoform96280_4"; gene_id "Isoform96280_4.gene"; gene_name "Isoform96280_4";
chr13	Mandalorion	stop_codon	112868196	112868198	.	+	.	transcript_id "Isoform96280_4"; gene_id "Isoform96280_4.gene"; gene_name "Isoform96280_4";
chr13	Mandalorion	transcript	112797211	112868635	.	+	.	transcript_id "Isoform96281_12"; gene_id "Isoform96281_12.gene"; gene_name "Isoform96281_12";
chr13	Mandalorion	exon	112797211	112797343	.	+	.	transcript_id "Isoform96281_12"; gene_id "Isoform96281_12.gene"; gene_name "Isoform96281_12";
chr13	Mandalorion	exon	112806121	112806265	.	+	.	transcript_id "Isoform96281_12"; gene_id "Isoform96281_12.gene"; gene_name "Isoform96281_12";
chr13	Mandalorion	start_codon	112806156	112806158	.	+	.	transcript_id "Isoform96281_12"; gene_id "Isoform96281_12.gene"; gene_name "Isoform96281_12";
chr13	Mandalorion	CDS	112806156	112806265	.	+	.	transcript_id "Isoform96281_12"; gene_id "Isoform96281_12.gene"; gene_name "Isoform96281_12";
chr13	Mandalorion	exon	112822600	112822732	.	+	.	transcript_id "Isoform96281_12"; gene_id "Isoform96281_12.gene"; gene_name "Isoform96281_12";
chr13	Mandalorion	CDS	112822600	112822732	.	+	.	transcript_id "Isoform96281_12"; gene_id "Isoform96281_12.gene"; gene_name "Isoform96281_12";
chr13	Mandalorion	exon	112825807	112825928	.	+	.	transcript_id "Isoform96281_12"; gene_id "Isoform96281_12.gene"; gene_name "Isoform96281_12";
chr13	Mandalorion	CDS	112825807	112825928	.	+	.	transcript_id "Isoform96281_12"; gene_id "Isoform96281_12.gene"; gene_name "Isoform96281_12";
chr13	Mandalorion	exon	112826056	112826119	.	+	.	transcript_id "Isoform96281_12"; gene_id "Isoform96281_12.gene"; gene_name "Isoform96281_12";
chr13	Mandalorion	CDS	112826056	112826119	.	+	.	transcript_id "Isoform96281_12"; gene_id "Isoform96281_12.gene"; gene_name "Isoform96281_12";
chr13	Mandalorion	exon	112826693	112826786	.	+	.	transcript_id "Isoform96281_12"; gene_id "Isoform96281_12.gene"; gene_name "Isoform96281_12";
chr13	Mandalorion	CDS	112826693	112826786	.	+	.	transcript_id "Isoform96281_12"; gene_id "Isoform96281_12.gene"; gene_name "Isoform96281_12";
chr13	Mandalorion	exon	112831775	112831945	.	+	.	transcript_id "Isoform96281_12"; gene_id "Isoform96281_12.gene"; gene_name "Isoform96281_12";
chr13	Mandalorion	CDS	112831775	112831945	.	+	.	transcript_id "Isoform96281_12"; gene_id "Isoform96281_12.gene"; gene_name "Isoform96281_12";
chr13	Mandalorion	exon	112834519	112834578	.	+	.	transcript_id "Isoform96281_12"; gene_id "Isoform96281_12.gene"; gene_name "Isoform96281_12";
chr13	Mandalorion	CDS	112834519	112834578	.	+	.	transcript_id "Isoform96281_12"; gene_id "Isoform96281_12.gene"; gene_name "Isoform96281_12";
chr13	Mandalorion	exon	112837991	112838185	.	+	.	transcript_id "Isoform96281_12"; gene_id "Isoform96281_12.gene"; gene_name "Isoform96281_12";
chr13	Mandalorion	CDS	112837991	112838185	.	+	.	transcript_id "Isoform96281_12"; gene_id "Isoform96281_12.gene"; gene_name "Isoform96281_12";
chr13	Mandalorion	exon	112840072	112840179	.	+	.	transcript_id "Isoform96281_12"; gene_id "Isoform96281_12.gene"; gene_name "Isoform96281_12";
chr13	Mandalorion	CDS	112840072	112840179	.	+	.	transcript_id "Isoform96281_12"; gene_id "Isoform96281_12.gene"; gene_name "Isoform96281_12";
chr13	Mandalorion	exon	112850675	112850781	.	+	.	transcript_id "Isoform96281_12"; gene_id "Isoform96281_12.gene"; gene_name "Isoform96281_12";
chr13	Mandalorion	CDS	112850675	112850781	.	+	.	transcript_id "Isoform96281_12"; gene_id "Isoform96281_12.gene"; gene_name "Isoform96281_12";
chr13	Mandalorion	exon	112859732	112859845	.	+	.	transcript_id "Isoform96281_12"; gene_id "Isoform96281_12.gene"; gene_name "Isoform96281_12";
chr13	Mandalorion	CDS	112859732	112859845	.	+	.	transcript_id "Isoform96281_12"; gene_id "Isoform96281_12.gene"; gene_name "Isoform96281_12";
chr13	Mandalorion	exon	112862581	112862729	.	+	.	transcript_id "Isoform96281_12"; gene_id "Isoform96281_12.gene"; gene_name "Isoform96281_12";
chr13	Mandalorion	CDS	112862581	112862729	.	+	.	transcript_id "Isoform96281_12"; gene_id "Isoform96281_12.gene"; gene_name "Isoform96281_12";
chr13	Mandalorion	exon	112865732	112865821	.	+	.	transcript_id "Isoform96281_12"; gene_id "Isoform96281_12.gene"; gene_name "Isoform96281_12";
chr13	Mandalorion	CDS	112865732	112865821	.	+	.	transcript_id "Isoform96281_12"; gene_id "Isoform96281_12.gene"; gene_name "Isoform96281_12";
chr13	Mandalorion	exon	112868033	112868635	.	+	.	transcript_id "Isoform96281_12"; gene_id "Isoform96281_12.gene"; gene_name "Isoform96281_12";
chr13	Mandalorion	CDS	112868033	112868195	.	+	.	transcript_id "Isoform96281_12"; gene_id "Isoform96281_12.gene"; gene_name "Isoform96281_12";
chr13	Mandalorion	stop_codon	112868196	112868198	.	+	.	transcript_id "Isoform96281_12"; gene_id "Isoform96281_12.gene"; gene_name "Isoform96281_12";
chr13	Mandalorion	transcript	112797275	112869586	.	+	.	transcript_id "Isoform96282_3"; gene_id "Isoform96282_3.gene"; gene_name "Isoform96282_3";
chr13	Mandalorion	exon	112797275	112797343	.	+	.	transcript_id "Isoform96282_3"; gene_id "Isoform96282_3.gene"; gene_name "Isoform96282_3";
chr13	Mandalorion	exon	112806121	112806265	.	+	.	transcript_id "Isoform96282_3"; gene_id "Isoform96282_3.gene"; gene_name "Isoform96282_3";
chr13	Mandalorion	start_codon	112806156	112806158	.	+	.	transcript_id "Isoform96282_3"; gene_id "Isoform96282_3.gene"; gene_name "Isoform96282_3";
chr13	Mandalorion	CDS	112806156	112806265	.	+	.	transcript_id "Isoform96282_3"; gene_id "Isoform96282_3.gene"; gene_name "Isoform96282_3";
chr13	Mandalorion	exon	112822600	112822732	.	+	.	transcript_id "Isoform96282_3"; gene_id "Isoform96282_3.gene"; gene_name "Isoform96282_3";
chr13	Mandalorion	CDS	112822600	112822732	.	+	.	transcript_id "Isoform96282_3"; gene_id "Isoform96282_3.gene"; gene_name "Isoform96282_3";
chr13	Mandalorion	exon	112825807	112825928	.	+	.	transcript_id "Isoform96282_3"; gene_id "Isoform96282_3.gene"; gene_name "Isoform96282_3";
chr13	Mandalorion	CDS	112825807	112825928	.	+	.	transcript_id "Isoform96282_3"; gene_id "Isoform96282_3.gene"; gene_name "Isoform96282_3";
chr13	Mandalorion	exon	112826056	112826119	.	+	.	transcript_id "Isoform96282_3"; gene_id "Isoform96282_3.gene"; gene_name "Isoform96282_3";
chr13	Mandalorion	CDS	112826056	112826119	.	+	.	transcript_id "Isoform96282_3"; gene_id "Isoform96282_3.gene"; gene_name "Isoform96282_3";
chr13	Mandalorion	exon	112826693	112826786	.	+	.	transcript_id "Isoform96282_3"; gene_id "Isoform96282_3.gene"; gene_name "Isoform96282_3";
chr13	Mandalorion	CDS	112826693	112826786	.	+	.	transcript_id "Isoform96282_3"; gene_id "Isoform96282_3.gene"; gene_name "Isoform96282_3";
chr13	Mandalorion	exon	112831775	112831945	.	+	.	transcript_id "Isoform96282_3"; gene_id "Isoform96282_3.gene"; gene_name "Isoform96282_3";
chr13	Mandalorion	CDS	112831775	112831945	.	+	.	transcript_id "Isoform96282_3"; gene_id "Isoform96282_3.gene"; gene_name "Isoform96282_3";
chr13	Mandalorion	exon	112834519	112834578	.	+	.	transcript_id "Isoform96282_3"; gene_id "Isoform96282_3.gene"; gene_name "Isoform96282_3";
chr13	Mandalorion	CDS	112834519	112834578	.	+	.	transcript_id "Isoform96282_3"; gene_id "Isoform96282_3.gene"; gene_name "Isoform96282_3";
chr13	Mandalorion	exon	112837991	112838185	.	+	.	transcript_id "Isoform96282_3"; gene_id "Isoform96282_3.gene"; gene_name "Isoform96282_3";
chr13	Mandalorion	CDS	112837991	112838185	.	+	.	transcript_id "Isoform96282_3"; gene_id "Isoform96282_3.gene"; gene_name "Isoform96282_3";
chr13	Mandalorion	exon	112840072	112840179	.	+	.	transcript_id "Isoform96282_3"; gene_id "Isoform96282_3.gene"; gene_name "Isoform96282_3";
chr13	Mandalorion	CDS	112840072	112840179	.	+	.	transcript_id "Isoform96282_3"; gene_id "Isoform96282_3.gene"; gene_name "Isoform96282_3";
chr13	Mandalorion	exon	112850675	112850781	.	+	.	transcript_id "Isoform96282_3"; gene_id "Isoform96282_3.gene"; gene_name "Isoform96282_3";
chr13	Mandalorion	CDS	112850675	112850781	.	+	.	transcript_id "Isoform96282_3"; gene_id "Isoform96282_3.gene"; gene_name "Isoform96282_3";
chr13	Mandalorion	exon	112859732	112859845	.	+	.	transcript_id "Isoform96282_3"; gene_id "Isoform96282_3.gene"; gene_name "Isoform96282_3";
chr13	Mandalorion	CDS	112859732	112859845	.	+	.	transcript_id "Isoform96282_3"; gene_id "Isoform96282_3.gene"; gene_name "Isoform96282_3";
chr13	Mandalorion	exon	112862581	112862729	.	+	.	transcript_id "Isoform96282_3"; gene_id "Isoform96282_3.gene"; gene_name "Isoform96282_3";
chr13	Mandalorion	CDS	112862581	112862729	.	+	.	transcript_id "Isoform96282_3"; gene_id "Isoform96282_3.gene"; gene_name "Isoform96282_3";
chr13	Mandalorion	exon	112865732	112865821	.	+	.	transcript_id "Isoform96282_3"; gene_id "Isoform96282_3.gene"; gene_name "Isoform96282_3";
chr13	Mandalorion	CDS	112865732	112865821	.	+	.	transcript_id "Isoform96282_3"; gene_id "Isoform96282_3.gene"; gene_name "Isoform96282_3";
chr13	Mandalorion	exon	112868033	112869586	.	+	.	transcript_id "Isoform96282_3"; gene_id "Isoform96282_3.gene"; gene_name "Isoform96282_3";
chr13	Mandalorion	CDS	112868033	112868195	.	+	.	transcript_id "Isoform96282_3"; gene_id "Isoform96282_3.gene"; gene_name "Isoform96282_3";
chr13	Mandalorion	stop_codon	112868196	112868198	.	+	.	transcript_id "Isoform96282_3"; gene_id "Isoform96282_3.gene"; gene_name "Isoform96282_3";
chr13	Mandalorion	transcript	112797297	112798464	.	+	.	transcript_id "Isoform96285_15"; gene_id "Isoform96285_15.gene"; gene_name "Isoform96285_15";
chr13	Mandalorion	exon	112797297	112798464	.	+	.	transcript_id "Isoform96285_15"; gene_id "Isoform96285_15.gene"; gene_name "Isoform96285_15";
chr13	Mandalorion	transcript	113004306	113064147	.	-	.	transcript_id "Isoform96290_5"; gene_id "Isoform96290_5.gene"; gene_name "Isoform96290_5";
chr13	Mandalorion	exon	113004306	113004529	.	-	.	transcript_id "Isoform96290_5"; gene_id "Isoform96290_5.gene"; gene_name "Isoform96290_5";
chr13	Mandalorion	CDS	113004480	113004529	.	-	.	transcript_id "Isoform96290_5"; gene_id "Isoform96290_5.gene"; gene_name "Isoform96290_5";
chr13	Mandalorion	stop_codon	113004477	113004479	.	-	.	transcript_id "Isoform96290_5"; gene_id "Isoform96290_5.gene"; gene_name "Isoform96290_5";
chr13	Mandalorion	exon	113005545	113005649	.	-	.	transcript_id "Isoform96290_5"; gene_id "Isoform96290_5.gene"; gene_name "Isoform96290_5";
chr13	Mandalorion	CDS	113005545	113005649	.	-	.	transcript_id "Isoform96290_5"; gene_id "Isoform96290_5.gene"; gene_name "Isoform96290_5";
chr13	Mandalorion	exon	113009433	113009595	.	-	.	transcript_id "Isoform96290_5"; gene_id "Isoform96290_5.gene"; gene_name "Isoform96290_5";
chr13	Mandalorion	CDS	113009433	113009595	.	-	.	transcript_id "Isoform96290_5"; gene_id "Isoform96290_5.gene"; gene_name "Isoform96290_5";
chr13	Mandalorion	exon	113011130	113011186	.	-	.	transcript_id "Isoform96290_5"; gene_id "Isoform96290_5.gene"; gene_name "Isoform96290_5";
chr13	Mandalorion	CDS	113011130	113011186	.	-	.	transcript_id "Isoform96290_5"; gene_id "Isoform96290_5.gene"; gene_name "Isoform96290_5";
chr13	Mandalorion	exon	113012970	113013075	.	-	.	transcript_id "Isoform96290_5"; gene_id "Isoform96290_5.gene"; gene_name "Isoform96290_5";
chr13	Mandalorion	CDS	113012970	113013075	.	-	.	transcript_id "Isoform96290_5"; gene_id "Isoform96290_5.gene"; gene_name "Isoform96290_5";
chr13	Mandalorion	exon	113017513	113017676	.	-	.	transcript_id "Isoform96290_5"; gene_id "Isoform96290_5.gene"; gene_name "Isoform96290_5";
chr13	Mandalorion	CDS	113017513	113017676	.	-	.	transcript_id "Isoform96290_5"; gene_id "Isoform96290_5.gene"; gene_name "Isoform96290_5";
chr13	Mandalorion	exon	113019634	113019822	.	-	.	transcript_id "Isoform96290_5"; gene_id "Isoform96290_5.gene"; gene_name "Isoform96290_5";
chr13	Mandalorion	CDS	113019634	113019822	.	-	.	transcript_id "Isoform96290_5"; gene_id "Isoform96290_5.gene"; gene_name "Isoform96290_5";
chr13	Mandalorion	exon	113023289	113023399	.	-	.	transcript_id "Isoform96290_5"; gene_id "Isoform96290_5.gene"; gene_name "Isoform96290_5";
chr13	Mandalorion	CDS	113023289	113023399	.	-	.	transcript_id "Isoform96290_5"; gene_id "Isoform96290_5.gene"; gene_name "Isoform96290_5";
chr13	Mandalorion	exon	113023969	113024097	.	-	.	transcript_id "Isoform96290_5"; gene_id "Isoform96290_5.gene"; gene_name "Isoform96290_5";
chr13	Mandalorion	CDS	113023969	113024097	.	-	.	transcript_id "Isoform96290_5"; gene_id "Isoform96290_5.gene"; gene_name "Isoform96290_5";
chr13	Mandalorion	exon	113027813	113027881	.	-	.	transcript_id "Isoform96290_5"; gene_id "Isoform96290_5.gene"; gene_name "Isoform96290_5";
chr13	Mandalorion	CDS	113027813	113027881	.	-	.	transcript_id "Isoform96290_5"; gene_id "Isoform96290_5.gene"; gene_name "Isoform96290_5";
chr13	Mandalorion	exon	113028422	113028594	.	-	.	transcript_id "Isoform96290_5"; gene_id "Isoform96290_5.gene"; gene_name "Isoform96290_5";
chr13	Mandalorion	CDS	113028422	113028594	.	-	.	transcript_id "Isoform96290_5"; gene_id "Isoform96290_5.gene"; gene_name "Isoform96290_5";
chr13	Mandalorion	exon	113032007	113032157	.	-	.	transcript_id "Isoform96290_5"; gene_id "Isoform96290_5.gene"; gene_name "Isoform96290_5";
chr13	Mandalorion	CDS	113032007	113032157	.	-	.	transcript_id "Isoform96290_5"; gene_id "Isoform96290_5.gene"; gene_name "Isoform96290_5";
chr13	Mandalorion	exon	113035299	113035424	.	-	.	transcript_id "Isoform96290_5"; gene_id "Isoform96290_5.gene"; gene_name "Isoform96290_5";
chr13	Mandalorion	CDS	113035299	113035424	.	-	.	transcript_id "Isoform96290_5"; gene_id "Isoform96290_5.gene"; gene_name "Isoform96290_5";
chr13	Mandalorion	exon	113038007	113038108	.	-	.	transcript_id "Isoform96290_5"; gene_id "Isoform96290_5.gene"; gene_name "Isoform96290_5";
chr13	Mandalorion	CDS	113038007	113038108	.	-	.	transcript_id "Isoform96290_5"; gene_id "Isoform96290_5.gene"; gene_name "Isoform96290_5";
chr13	Mandalorion	exon	113039933	113040043	.	-	.	transcript_id "Isoform96290_5"; gene_id "Isoform96290_5.gene"; gene_name "Isoform96290_5";
chr13	Mandalorion	CDS	113039933	113040043	.	-	.	transcript_id "Isoform96290_5"; gene_id "Isoform96290_5.gene"; gene_name "Isoform96290_5";
chr13	Mandalorion	exon	113041520	113041599	.	-	.	transcript_id "Isoform96290_5"; gene_id "Isoform96290_5.gene"; gene_name "Isoform96290_5";
chr13	Mandalorion	CDS	113041520	113041599	.	-	.	transcript_id "Isoform96290_5"; gene_id "Isoform96290_5.gene"; gene_name "Isoform96290_5";
chr13	Mandalorion	exon	113043519	113043650	.	-	.	transcript_id "Isoform96290_5"; gene_id "Isoform96290_5.gene"; gene_name "Isoform96290_5";
chr13	Mandalorion	CDS	113043519	113043650	.	-	.	transcript_id "Isoform96290_5"; gene_id "Isoform96290_5.gene"; gene_name "Isoform96290_5";
chr13	Mandalorion	exon	113045429	113045531	.	-	.	transcript_id "Isoform96290_5"; gene_id "Isoform96290_5.gene"; gene_name "Isoform96290_5";
chr13	Mandalorion	CDS	113045429	113045531	.	-	.	transcript_id "Isoform96290_5"; gene_id "Isoform96290_5.gene"; gene_name "Isoform96290_5";
chr13	Mandalorion	exon	113046350	113046448	.	-	.	transcript_id "Isoform96290_5"; gene_id "Isoform96290_5.gene"; gene_name "Isoform96290_5";
chr13	Mandalorion	CDS	113046350	113046448	.	-	.	transcript_id "Isoform96290_5"; gene_id "Isoform96290_5.gene"; gene_name "Isoform96290_5";
chr13	Mandalorion	exon	113047444	113047568	.	-	.	transcript_id "Isoform96290_5"; gene_id "Isoform96290_5.gene"; gene_name "Isoform96290_5";
chr13	Mandalorion	CDS	113047444	113047568	.	-	.	transcript_id "Isoform96290_5"; gene_id "Isoform96290_5.gene"; gene_name "Isoform96290_5";
chr13	Mandalorion	exon	113049634	113049724	.	-	.	transcript_id "Isoform96290_5"; gene_id "Isoform96290_5.gene"; gene_name "Isoform96290_5";
chr13	Mandalorion	CDS	113049634	113049724	.	-	.	transcript_id "Isoform96290_5"; gene_id "Isoform96290_5.gene"; gene_name "Isoform96290_5";
chr13	Mandalorion	exon	113050890	113051064	.	-	.	transcript_id "Isoform96290_5"; gene_id "Isoform96290_5.gene"; gene_name "Isoform96290_5";
chr13	Mandalorion	CDS	113050890	113051064	.	-	.	transcript_id "Isoform96290_5"; gene_id "Isoform96290_5.gene"; gene_name "Isoform96290_5";
chr13	Mandalorion	exon	113054123	113054235	.	-	.	transcript_id "Isoform96290_5"; gene_id "Isoform96290_5.gene"; gene_name "Isoform96290_5";
chr13	Mandalorion	CDS	113054123	113054235	.	-	.	transcript_id "Isoform96290_5"; gene_id "Isoform96290_5.gene"; gene_name "Isoform96290_5";
chr13	Mandalorion	exon	113055102	113055164	.	-	.	transcript_id "Isoform96290_5"; gene_id "Isoform96290_5.gene"; gene_name "Isoform96290_5";
chr13	Mandalorion	CDS	113055102	113055164	.	-	.	transcript_id "Isoform96290_5"; gene_id "Isoform96290_5.gene"; gene_name "Isoform96290_5";
chr13	Mandalorion	exon	113056894	113056960	.	-	.	transcript_id "Isoform96290_5"; gene_id "Isoform96290_5.gene"; gene_name "Isoform96290_5";
chr13	Mandalorion	CDS	113056894	113056960	.	-	.	transcript_id "Isoform96290_5"; gene_id "Isoform96290_5.gene"; gene_name "Isoform96290_5";
chr13	Mandalorion	exon	113058164	113058301	.	-	.	transcript_id "Isoform96290_5"; gene_id "Isoform96290_5.gene"; gene_name "Isoform96290_5";
chr13	Mandalorion	CDS	113058164	113058301	.	-	.	transcript_id "Isoform96290_5"; gene_id "Isoform96290_5.gene"; gene_name "Isoform96290_5";
chr13	Mandalorion	exon	113063764	113064147	.	-	.	transcript_id "Isoform96290_5"; gene_id "Isoform96290_5.gene"; gene_name "Isoform96290_5";
chr13	Mandalorion	start_codon	113063889	113063891	.	-	.	transcript_id "Isoform96290_5"; gene_id "Isoform96290_5.gene"; gene_name "Isoform96290_5";
chr13	Mandalorion	CDS	113063764	113063891	.	-	.	transcript_id "Isoform96290_5"; gene_id "Isoform96290_5.gene"; gene_name "Isoform96290_5";
chr13	Mandalorion	transcript	113004306	113063917	.	-	.	transcript_id "Isoform96291_180"; gene_id "Isoform96291_180.gene"; gene_name "Isoform96291_180";
chr13	Mandalorion	exon	113004306	113004529	.	-	.	transcript_id "Isoform96291_180"; gene_id "Isoform96291_180.gene"; gene_name "Isoform96291_180";
chr13	Mandalorion	CDS	113004480	113004529	.	-	.	transcript_id "Isoform96291_180"; gene_id "Isoform96291_180.gene"; gene_name "Isoform96291_180";
chr13	Mandalorion	stop_codon	113004477	113004479	.	-	.	transcript_id "Isoform96291_180"; gene_id "Isoform96291_180.gene"; gene_name "Isoform96291_180";
chr13	Mandalorion	exon	113005545	113005649	.	-	.	transcript_id "Isoform96291_180"; gene_id "Isoform96291_180.gene"; gene_name "Isoform96291_180";
chr13	Mandalorion	CDS	113005545	113005649	.	-	.	transcript_id "Isoform96291_180"; gene_id "Isoform96291_180.gene"; gene_name "Isoform96291_180";
chr13	Mandalorion	exon	113009433	113009595	.	-	.	transcript_id "Isoform96291_180"; gene_id "Isoform96291_180.gene"; gene_name "Isoform96291_180";
chr13	Mandalorion	CDS	113009433	113009595	.	-	.	transcript_id "Isoform96291_180"; gene_id "Isoform96291_180.gene"; gene_name "Isoform96291_180";
chr13	Mandalorion	exon	113011130	113011186	.	-	.	transcript_id "Isoform96291_180"; gene_id "Isoform96291_180.gene"; gene_name "Isoform96291_180";
chr13	Mandalorion	CDS	113011130	113011186	.	-	.	transcript_id "Isoform96291_180"; gene_id "Isoform96291_180.gene"; gene_name "Isoform96291_180";
chr13	Mandalorion	exon	113012970	113013075	.	-	.	transcript_id "Isoform96291_180"; gene_id "Isoform96291_180.gene"; gene_name "Isoform96291_180";
chr13	Mandalorion	CDS	113012970	113013075	.	-	.	transcript_id "Isoform96291_180"; gene_id "Isoform96291_180.gene"; gene_name "Isoform96291_180";
chr13	Mandalorion	exon	113017513	113017676	.	-	.	transcript_id "Isoform96291_180"; gene_id "Isoform96291_180.gene"; gene_name "Isoform96291_180";
chr13	Mandalorion	CDS	113017513	113017676	.	-	.	transcript_id "Isoform96291_180"; gene_id "Isoform96291_180.gene"; gene_name "Isoform96291_180";
chr13	Mandalorion	exon	113019634	113019822	.	-	.	transcript_id "Isoform96291_180"; gene_id "Isoform96291_180.gene"; gene_name "Isoform96291_180";
chr13	Mandalorion	CDS	113019634	113019822	.	-	.	transcript_id "Isoform96291_180"; gene_id "Isoform96291_180.gene"; gene_name "Isoform96291_180";
chr13	Mandalorion	exon	113023289	113023399	.	-	.	transcript_id "Isoform96291_180"; gene_id "Isoform96291_180.gene"; gene_name "Isoform96291_180";
chr13	Mandalorion	CDS	113023289	113023399	.	-	.	transcript_id "Isoform96291_180"; gene_id "Isoform96291_180.gene"; gene_name "Isoform96291_180";
chr13	Mandalorion	exon	113023969	113024097	.	-	.	transcript_id "Isoform96291_180"; gene_id "Isoform96291_180.gene"; gene_name "Isoform96291_180";
chr13	Mandalorion	CDS	113023969	113024097	.	-	.	transcript_id "Isoform96291_180"; gene_id "Isoform96291_180.gene"; gene_name "Isoform96291_180";
chr13	Mandalorion	exon	113027813	113027881	.	-	.	transcript_id "Isoform96291_180"; gene_id "Isoform96291_180.gene"; gene_name "Isoform96291_180";
chr13	Mandalorion	CDS	113027813	113027881	.	-	.	transcript_id "Isoform96291_180"; gene_id "Isoform96291_180.gene"; gene_name "Isoform96291_180";
chr13	Mandalorion	exon	113028422	113028594	.	-	.	transcript_id "Isoform96291_180"; gene_id "Isoform96291_180.gene"; gene_name "Isoform96291_180";
chr13	Mandalorion	CDS	113028422	113028594	.	-	.	transcript_id "Isoform96291_180"; gene_id "Isoform96291_180.gene"; gene_name "Isoform96291_180";
chr13	Mandalorion	exon	113032007	113032157	.	-	.	transcript_id "Isoform96291_180"; gene_id "Isoform96291_180.gene"; gene_name "Isoform96291_180";
chr13	Mandalorion	CDS	113032007	113032157	.	-	.	transcript_id "Isoform96291_180"; gene_id "Isoform96291_180.gene"; gene_name "Isoform96291_180";
chr13	Mandalorion	exon	113035299	113035424	.	-	.	transcript_id "Isoform96291_180"; gene_id "Isoform96291_180.gene"; gene_name "Isoform96291_180";
chr13	Mandalorion	CDS	113035299	113035424	.	-	.	transcript_id "Isoform96291_180"; gene_id "Isoform96291_180.gene"; gene_name "Isoform96291_180";
chr13	Mandalorion	exon	113038007	113038108	.	-	.	transcript_id "Isoform96291_180"; gene_id "Isoform96291_180.gene"; gene_name "Isoform96291_180";
chr13	Mandalorion	CDS	113038007	113038108	.	-	.	transcript_id "Isoform96291_180"; gene_id "Isoform96291_180.gene"; gene_name "Isoform96291_180";
chr13	Mandalorion	exon	113039933	113040043	.	-	.	transcript_id "Isoform96291_180"; gene_id "Isoform96291_180.gene"; gene_name "Isoform96291_180";
chr13	Mandalorion	CDS	113039933	113040043	.	-	.	transcript_id "Isoform96291_180"; gene_id "Isoform96291_180.gene"; gene_name "Isoform96291_180";
chr13	Mandalorion	exon	113041520	113041599	.	-	.	transcript_id "Isoform96291_180"; gene_id "Isoform96291_180.gene"; gene_name "Isoform96291_180";
chr13	Mandalorion	CDS	113041520	113041599	.	-	.	transcript_id "Isoform96291_180"; gene_id "Isoform96291_180.gene"; gene_name "Isoform96291_180";
chr13	Mandalorion	exon	113043519	113043650	.	-	.	transcript_id "Isoform96291_180"; gene_id "Isoform96291_180.gene"; gene_name "Isoform96291_180";
chr13	Mandalorion	CDS	113043519	113043650	.	-	.	transcript_id "Isoform96291_180"; gene_id "Isoform96291_180.gene"; gene_name "Isoform96291_180";
chr13	Mandalorion	exon	113045429	113045531	.	-	.	transcript_id "Isoform96291_180"; gene_id "Isoform96291_180.gene"; gene_name "Isoform96291_180";
chr13	Mandalorion	CDS	113045429	113045531	.	-	.	transcript_id "Isoform96291_180"; gene_id "Isoform96291_180.gene"; gene_name "Isoform96291_180";
chr13	Mandalorion	exon	113046350	113046448	.	-	.	transcript_id "Isoform96291_180"; gene_id "Isoform96291_180.gene"; gene_name "Isoform96291_180";
chr13	Mandalorion	CDS	113046350	113046448	.	-	.	transcript_id "Isoform96291_180"; gene_id "Isoform96291_180.gene"; gene_name "Isoform96291_180";
chr13	Mandalorion	exon	113047444	113047568	.	-	.	transcript_id "Isoform96291_180"; gene_id "Isoform96291_180.gene"; gene_name "Isoform96291_180";
chr13	Mandalorion	CDS	113047444	113047568	.	-	.	transcript_id "Isoform96291_180"; gene_id "Isoform96291_180.gene"; gene_name "Isoform96291_180";
chr13	Mandalorion	exon	113049634	113049724	.	-	.	transcript_id "Isoform96291_180"; gene_id "Isoform96291_180.gene"; gene_name "Isoform96291_180";
chr13	Mandalorion	CDS	113049634	113049724	.	-	.	transcript_id "Isoform96291_180"; gene_id "Isoform96291_180.gene"; gene_name "Isoform96291_180";
chr13	Mandalorion	exon	113050890	113051064	.	-	.	transcript_id "Isoform96291_180"; gene_id "Isoform96291_180.gene"; gene_name "Isoform96291_180";
chr13	Mandalorion	CDS	113050890	113051064	.	-	.	transcript_id "Isoform96291_180"; gene_id "Isoform96291_180.gene"; gene_name "Isoform96291_180";
chr13	Mandalorion	exon	113054123	113054235	.	-	.	transcript_id "Isoform96291_180"; gene_id "Isoform96291_180.gene"; gene_name "Isoform96291_180";
chr13	Mandalorion	CDS	113054123	113054235	.	-	.	transcript_id "Isoform96291_180"; gene_id "Isoform96291_180.gene"; gene_name "Isoform96291_180";
chr13	Mandalorion	exon	113055102	113055164	.	-	.	transcript_id "Isoform96291_180"; gene_id "Isoform96291_180.gene"; gene_name "Isoform96291_180";
chr13	Mandalorion	CDS	113055102	113055164	.	-	.	transcript_id "Isoform96291_180"; gene_id "Isoform96291_180.gene"; gene_name "Isoform96291_180";
chr13	Mandalorion	exon	113056894	113056960	.	-	.	transcript_id "Isoform96291_180"; gene_id "Isoform96291_180.gene"; gene_name "Isoform96291_180";
chr13	Mandalorion	CDS	113056894	113056960	.	-	.	transcript_id "Isoform96291_180"; gene_id "Isoform96291_180.gene"; gene_name "Isoform96291_180";
chr13	Mandalorion	exon	113058164	113058301	.	-	.	transcript_id "Isoform96291_180"; gene_id "Isoform96291_180.gene"; gene_name "Isoform96291_180";
chr13	Mandalorion	CDS	113058164	113058301	.	-	.	transcript_id "Isoform96291_180"; gene_id "Isoform96291_180.gene"; gene_name "Isoform96291_180";
chr13	Mandalorion	exon	113063764	113063917	.	-	.	transcript_id "Isoform96291_180"; gene_id "Isoform96291_180.gene"; gene_name "Isoform96291_180";
chr13	Mandalorion	start_codon	113063889	113063891	.	-	.	transcript_id "Isoform96291_180"; gene_id "Isoform96291_180.gene"; gene_name "Isoform96291_180";
chr13	Mandalorion	CDS	113063764	113063891	.	-	.	transcript_id "Isoform96291_180"; gene_id "Isoform96291_180.gene"; gene_name "Isoform96291_180";
chr13	Mandalorion	transcript	113004306	113063919	.	-	.	transcript_id "Isoform96292_5"; gene_id "Isoform96292_5.gene"; gene_name "Isoform96292_5";
chr13	Mandalorion	exon	113004306	113004529	.	-	.	transcript_id "Isoform96292_5"; gene_id "Isoform96292_5.gene"; gene_name "Isoform96292_5";
chr13	Mandalorion	CDS	113004480	113004529	.	-	.	transcript_id "Isoform96292_5"; gene_id "Isoform96292_5.gene"; gene_name "Isoform96292_5";
chr13	Mandalorion	stop_codon	113004477	113004479	.	-	.	transcript_id "Isoform96292_5"; gene_id "Isoform96292_5.gene"; gene_name "Isoform96292_5";
chr13	Mandalorion	exon	113005545	113005649	.	-	.	transcript_id "Isoform96292_5"; gene_id "Isoform96292_5.gene"; gene_name "Isoform96292_5";
chr13	Mandalorion	CDS	113005545	113005649	.	-	.	transcript_id "Isoform96292_5"; gene_id "Isoform96292_5.gene"; gene_name "Isoform96292_5";
chr13	Mandalorion	exon	113009433	113009595	.	-	.	transcript_id "Isoform96292_5"; gene_id "Isoform96292_5.gene"; gene_name "Isoform96292_5";
chr13	Mandalorion	CDS	113009433	113009595	.	-	.	transcript_id "Isoform96292_5"; gene_id "Isoform96292_5.gene"; gene_name "Isoform96292_5";
chr13	Mandalorion	exon	113011130	113011186	.	-	.	transcript_id "Isoform96292_5"; gene_id "Isoform96292_5.gene"; gene_name "Isoform96292_5";
chr13	Mandalorion	CDS	113011130	113011186	.	-	.	transcript_id "Isoform96292_5"; gene_id "Isoform96292_5.gene"; gene_name "Isoform96292_5";
chr13	Mandalorion	exon	113012970	113013075	.	-	.	transcript_id "Isoform96292_5"; gene_id "Isoform96292_5.gene"; gene_name "Isoform96292_5";
chr13	Mandalorion	CDS	113012970	113013075	.	-	.	transcript_id "Isoform96292_5"; gene_id "Isoform96292_5.gene"; gene_name "Isoform96292_5";
chr13	Mandalorion	exon	113017513	113017676	.	-	.	transcript_id "Isoform96292_5"; gene_id "Isoform96292_5.gene"; gene_name "Isoform96292_5";
chr13	Mandalorion	CDS	113017513	113017676	.	-	.	transcript_id "Isoform96292_5"; gene_id "Isoform96292_5.gene"; gene_name "Isoform96292_5";
chr13	Mandalorion	exon	113019634	113019822	.	-	.	transcript_id "Isoform96292_5"; gene_id "Isoform96292_5.gene"; gene_name "Isoform96292_5";
chr13	Mandalorion	CDS	113019634	113019822	.	-	.	transcript_id "Isoform96292_5"; gene_id "Isoform96292_5.gene"; gene_name "Isoform96292_5";
chr13	Mandalorion	exon	113023289	113023399	.	-	.	transcript_id "Isoform96292_5"; gene_id "Isoform96292_5.gene"; gene_name "Isoform96292_5";
chr13	Mandalorion	CDS	113023289	113023399	.	-	.	transcript_id "Isoform96292_5"; gene_id "Isoform96292_5.gene"; gene_name "Isoform96292_5";
chr13	Mandalorion	exon	113023969	113024097	.	-	.	transcript_id "Isoform96292_5"; gene_id "Isoform96292_5.gene"; gene_name "Isoform96292_5";
chr13	Mandalorion	CDS	113023969	113024097	.	-	.	transcript_id "Isoform96292_5"; gene_id "Isoform96292_5.gene"; gene_name "Isoform96292_5";
chr13	Mandalorion	exon	113027813	113027881	.	-	.	transcript_id "Isoform96292_5"; gene_id "Isoform96292_5.gene"; gene_name "Isoform96292_5";
chr13	Mandalorion	CDS	113027813	113027881	.	-	.	transcript_id "Isoform96292_5"; gene_id "Isoform96292_5.gene"; gene_name "Isoform96292_5";
chr13	Mandalorion	exon	113028422	113028594	.	-	.	transcript_id "Isoform96292_5"; gene_id "Isoform96292_5.gene"; gene_name "Isoform96292_5";
chr13	Mandalorion	CDS	113028422	113028594	.	-	.	transcript_id "Isoform96292_5"; gene_id "Isoform96292_5.gene"; gene_name "Isoform96292_5";
chr13	Mandalorion	exon	113032007	113032157	.	-	.	transcript_id "Isoform96292_5"; gene_id "Isoform96292_5.gene"; gene_name "Isoform96292_5";
chr13	Mandalorion	CDS	113032007	113032157	.	-	.	transcript_id "Isoform96292_5"; gene_id "Isoform96292_5.gene"; gene_name "Isoform96292_5";
chr13	Mandalorion	exon	113035299	113035424	.	-	.	transcript_id "Isoform96292_5"; gene_id "Isoform96292_5.gene"; gene_name "Isoform96292_5";
chr13	Mandalorion	CDS	113035299	113035424	.	-	.	transcript_id "Isoform96292_5"; gene_id "Isoform96292_5.gene"; gene_name "Isoform96292_5";
chr13	Mandalorion	exon	113038007	113038108	.	-	.	transcript_id "Isoform96292_5"; gene_id "Isoform96292_5.gene"; gene_name "Isoform96292_5";
chr13	Mandalorion	CDS	113038007	113038108	.	-	.	transcript_id "Isoform96292_5"; gene_id "Isoform96292_5.gene"; gene_name "Isoform96292_5";
chr13	Mandalorion	exon	113039933	113040043	.	-	.	transcript_id "Isoform96292_5"; gene_id "Isoform96292_5.gene"; gene_name "Isoform96292_5";
chr13	Mandalorion	CDS	113039933	113040043	.	-	.	transcript_id "Isoform96292_5"; gene_id "Isoform96292_5.gene"; gene_name "Isoform96292_5";
chr13	Mandalorion	exon	113041520	113041599	.	-	.	transcript_id "Isoform96292_5"; gene_id "Isoform96292_5.gene"; gene_name "Isoform96292_5";
chr13	Mandalorion	CDS	113041520	113041599	.	-	.	transcript_id "Isoform96292_5"; gene_id "Isoform96292_5.gene"; gene_name "Isoform96292_5";
chr13	Mandalorion	exon	113043519	113043650	.	-	.	transcript_id "Isoform96292_5"; gene_id "Isoform96292_5.gene"; gene_name "Isoform96292_5";
chr13	Mandalorion	CDS	113043519	113043650	.	-	.	transcript_id "Isoform96292_5"; gene_id "Isoform96292_5.gene"; gene_name "Isoform96292_5";
chr13	Mandalorion	exon	113045429	113045531	.	-	.	transcript_id "Isoform96292_5"; gene_id "Isoform96292_5.gene"; gene_name "Isoform96292_5";
chr13	Mandalorion	CDS	113045429	113045531	.	-	.	transcript_id "Isoform96292_5"; gene_id "Isoform96292_5.gene"; gene_name "Isoform96292_5";
chr13	Mandalorion	exon	113047444	113047568	.	-	.	transcript_id "Isoform96292_5"; gene_id "Isoform96292_5.gene"; gene_name "Isoform96292_5";
chr13	Mandalorion	CDS	113047444	113047568	.	-	.	transcript_id "Isoform96292_5"; gene_id "Isoform96292_5.gene"; gene_name "Isoform96292_5";
chr13	Mandalorion	exon	113049634	113049724	.	-	.	transcript_id "Isoform96292_5"; gene_id "Isoform96292_5.gene"; gene_name "Isoform96292_5";
chr13	Mandalorion	CDS	113049634	113049724	.	-	.	transcript_id "Isoform96292_5"; gene_id "Isoform96292_5.gene"; gene_name "Isoform96292_5";
chr13	Mandalorion	exon	113050890	113051064	.	-	.	transcript_id "Isoform96292_5"; gene_id "Isoform96292_5.gene"; gene_name "Isoform96292_5";
chr13	Mandalorion	CDS	113050890	113051064	.	-	.	transcript_id "Isoform96292_5"; gene_id "Isoform96292_5.gene"; gene_name "Isoform96292_5";
chr13	Mandalorion	exon	113054123	113054235	.	-	.	transcript_id "Isoform96292_5"; gene_id "Isoform96292_5.gene"; gene_name "Isoform96292_5";
chr13	Mandalorion	CDS	113054123	113054235	.	-	.	transcript_id "Isoform96292_5"; gene_id "Isoform96292_5.gene"; gene_name "Isoform96292_5";
chr13	Mandalorion	exon	113055102	113055164	.	-	.	transcript_id "Isoform96292_5"; gene_id "Isoform96292_5.gene"; gene_name "Isoform96292_5";
chr13	Mandalorion	CDS	113055102	113055164	.	-	.	transcript_id "Isoform96292_5"; gene_id "Isoform96292_5.gene"; gene_name "Isoform96292_5";
chr13	Mandalorion	exon	113056894	113056960	.	-	.	transcript_id "Isoform96292_5"; gene_id "Isoform96292_5.gene"; gene_name "Isoform96292_5";
chr13	Mandalorion	CDS	113056894	113056960	.	-	.	transcript_id "Isoform96292_5"; gene_id "Isoform96292_5.gene"; gene_name "Isoform96292_5";
chr13	Mandalorion	exon	113058164	113058301	.	-	.	transcript_id "Isoform96292_5"; gene_id "Isoform96292_5.gene"; gene_name "Isoform96292_5";
chr13	Mandalorion	CDS	113058164	113058301	.	-	.	transcript_id "Isoform96292_5"; gene_id "Isoform96292_5.gene"; gene_name "Isoform96292_5";
chr13	Mandalorion	exon	113063764	113063919	.	-	.	transcript_id "Isoform96292_5"; gene_id "Isoform96292_5.gene"; gene_name "Isoform96292_5";
chr13	Mandalorion	start_codon	113063889	113063891	.	-	.	transcript_id "Isoform96292_5"; gene_id "Isoform96292_5.gene"; gene_name "Isoform96292_5";
chr13	Mandalorion	CDS	113063764	113063891	.	-	.	transcript_id "Isoform96292_5"; gene_id "Isoform96292_5.gene"; gene_name "Isoform96292_5";
chr13	Mandalorion	transcript	112937343	113004418	.	+	.	transcript_id "Isoform96302_246"; gene_id "Isoform96302_246.gene"; gene_name "Isoform96302_246";
chr13	Mandalorion	exon	112937343	112937800	.	+	.	transcript_id "Isoform96302_246"; gene_id "Isoform96302_246.gene"; gene_name "Isoform96302_246";
chr13	Mandalorion	start_codon	112937743	112937745	.	+	.	transcript_id "Isoform96302_246"; gene_id "Isoform96302_246.gene"; gene_name "Isoform96302_246";
chr13	Mandalorion	CDS	112937743	112937800	.	+	.	transcript_id "Isoform96302_246"; gene_id "Isoform96302_246.gene"; gene_name "Isoform96302_246";
chr13	Mandalorion	exon	112971393	112971547	.	+	.	transcript_id "Isoform96302_246"; gene_id "Isoform96302_246.gene"; gene_name "Isoform96302_246";
chr13	Mandalorion	CDS	112971393	112971547	.	+	.	transcript_id "Isoform96302_246"; gene_id "Isoform96302_246.gene"; gene_name "Isoform96302_246";
chr13	Mandalorion	exon	112993280	112993560	.	+	.	transcript_id "Isoform96302_246"; gene_id "Isoform96302_246.gene"; gene_name "Isoform96302_246";
chr13	Mandalorion	CDS	112993280	112993560	.	+	.	transcript_id "Isoform96302_246"; gene_id "Isoform96302_246.gene"; gene_name "Isoform96302_246";
chr13	Mandalorion	exon	112996178	112996235	.	+	.	transcript_id "Isoform96302_246"; gene_id "Isoform96302_246.gene"; gene_name "Isoform96302_246";
chr13	Mandalorion	CDS	112996178	112996235	.	+	.	transcript_id "Isoform96302_246"; gene_id "Isoform96302_246.gene"; gene_name "Isoform96302_246";
chr13	Mandalorion	exon	113003330	113003506	.	+	.	transcript_id "Isoform96302_246"; gene_id "Isoform96302_246.gene"; gene_name "Isoform96302_246";
chr13	Mandalorion	CDS	113003330	113003506	.	+	.	transcript_id "Isoform96302_246"; gene_id "Isoform96302_246.gene"; gene_name "Isoform96302_246";
chr13	Mandalorion	exon	113003977	113004418	.	+	.	transcript_id "Isoform96302_246"; gene_id "Isoform96302_246.gene"; gene_name "Isoform96302_246";
chr13	Mandalorion	CDS	113003977	113004099	.	+	.	transcript_id "Isoform96302_246"; gene_id "Isoform96302_246.gene"; gene_name "Isoform96302_246";
chr13	Mandalorion	stop_codon	113004100	113004102	.	+	.	transcript_id "Isoform96302_246"; gene_id "Isoform96302_246.gene"; gene_name "Isoform96302_246";
chr13	Mandalorion	transcript	112937343	113004418	.	+	.	transcript_id "Isoform96313_845"; gene_id "Isoform96313_845.gene"; gene_name "Isoform96313_845";
chr13	Mandalorion	exon	112937343	112937800	.	+	.	transcript_id "Isoform96313_845"; gene_id "Isoform96313_845.gene"; gene_name "Isoform96313_845";
chr13	Mandalorion	start_codon	112937743	112937745	.	+	.	transcript_id "Isoform96313_845"; gene_id "Isoform96313_845.gene"; gene_name "Isoform96313_845";
chr13	Mandalorion	CDS	112937743	112937800	.	+	.	transcript_id "Isoform96313_845"; gene_id "Isoform96313_845.gene"; gene_name "Isoform96313_845";
chr13	Mandalorion	exon	112987937	112988088	.	+	.	transcript_id "Isoform96313_845"; gene_id "Isoform96313_845.gene"; gene_name "Isoform96313_845";
chr13	Mandalorion	CDS	112987937	112988088	.	+	.	transcript_id "Isoform96313_845"; gene_id "Isoform96313_845.gene"; gene_name "Isoform96313_845";
chr13	Mandalorion	exon	112993280	112993560	.	+	.	transcript_id "Isoform96313_845"; gene_id "Isoform96313_845.gene"; gene_name "Isoform96313_845";
chr13	Mandalorion	CDS	112993280	112993560	.	+	.	transcript_id "Isoform96313_845"; gene_id "Isoform96313_845.gene"; gene_name "Isoform96313_845";
chr13	Mandalorion	exon	112996178	112996235	.	+	.	transcript_id "Isoform96313_845"; gene_id "Isoform96313_845.gene"; gene_name "Isoform96313_845";
chr13	Mandalorion	CDS	112996178	112996235	.	+	.	transcript_id "Isoform96313_845"; gene_id "Isoform96313_845.gene"; gene_name "Isoform96313_845";
chr13	Mandalorion	exon	113003330	113003506	.	+	.	transcript_id "Isoform96313_845"; gene_id "Isoform96313_845.gene"; gene_name "Isoform96313_845";
chr13	Mandalorion	CDS	113003330	113003506	.	+	.	transcript_id "Isoform96313_845"; gene_id "Isoform96313_845.gene"; gene_name "Isoform96313_845";
chr13	Mandalorion	exon	113003977	113004418	.	+	.	transcript_id "Isoform96313_845"; gene_id "Isoform96313_845.gene"; gene_name "Isoform96313_845";
chr13	Mandalorion	CDS	113003977	113004099	.	+	.	transcript_id "Isoform96313_845"; gene_id "Isoform96313_845.gene"; gene_name "Isoform96313_845";
chr13	Mandalorion	stop_codon	113004100	113004102	.	+	.	transcript_id "Isoform96313_845"; gene_id "Isoform96313_845.gene"; gene_name "Isoform96313_845";
chr13	Mandalorion	transcript	112937343	113004418	.	+	.	transcript_id "Isoform96319_19"; gene_id "Isoform96319_19.gene"; gene_name "Isoform96319_19";
chr13	Mandalorion	exon	112937343	112937800	.	+	.	transcript_id "Isoform96319_19"; gene_id "Isoform96319_19.gene"; gene_name "Isoform96319_19";
chr13	Mandalorion	exon	112993280	112993560	.	+	.	transcript_id "Isoform96319_19"; gene_id "Isoform96319_19.gene"; gene_name "Isoform96319_19";
chr13	Mandalorion	start_codon	112993280	112993282	.	+	.	transcript_id "Isoform96319_19"; gene_id "Isoform96319_19.gene"; gene_name "Isoform96319_19";
chr13	Mandalorion	CDS	112993280	112993560	.	+	.	transcript_id "Isoform96319_19"; gene_id "Isoform96319_19.gene"; gene_name "Isoform96319_19";
chr13	Mandalorion	exon	112996178	112996235	.	+	.	transcript_id "Isoform96319_19"; gene_id "Isoform96319_19.gene"; gene_name "Isoform96319_19";
chr13	Mandalorion	CDS	112996178	112996235	.	+	.	transcript_id "Isoform96319_19"; gene_id "Isoform96319_19.gene"; gene_name "Isoform96319_19";
chr13	Mandalorion	exon	113003330	113003506	.	+	.	transcript_id "Isoform96319_19"; gene_id "Isoform96319_19.gene"; gene_name "Isoform96319_19";
chr13	Mandalorion	CDS	113003330	113003506	.	+	.	transcript_id "Isoform96319_19"; gene_id "Isoform96319_19.gene"; gene_name "Isoform96319_19";
chr13	Mandalorion	exon	113003977	113004418	.	+	.	transcript_id "Isoform96319_19"; gene_id "Isoform96319_19.gene"; gene_name "Isoform96319_19";
chr13	Mandalorion	CDS	113003977	113004099	.	+	.	transcript_id "Isoform96319_19"; gene_id "Isoform96319_19.gene"; gene_name "Isoform96319_19";
chr13	Mandalorion	stop_codon	113004100	113004102	.	+	.	transcript_id "Isoform96319_19"; gene_id "Isoform96319_19.gene"; gene_name "Isoform96319_19";
chr13	Mandalorion	transcript	113064216	113068712	.	+	.	transcript_id "Isoform96332_4"; gene_id "Isoform96332_4.gene"; gene_name "Isoform96332_4";
chr13	Mandalorion	exon	113064216	113064507	.	+	.	transcript_id "Isoform96332_4"; gene_id "Isoform96332_4.gene"; gene_name "Isoform96332_4";
chr13	Mandalorion	start_codon	113064327	113064329	.	+	.	transcript_id "Isoform96332_4"; gene_id "Isoform96332_4.gene"; gene_name "Isoform96332_4";
chr13	Mandalorion	CDS	113064327	113064507	.	+	.	transcript_id "Isoform96332_4"; gene_id "Isoform96332_4.gene"; gene_name "Isoform96332_4";
chr13	Mandalorion	exon	113066161	113066234	.	+	.	transcript_id "Isoform96332_4"; gene_id "Isoform96332_4.gene"; gene_name "Isoform96332_4";
chr13	Mandalorion	CDS	113066161	113066234	.	+	.	transcript_id "Isoform96332_4"; gene_id "Isoform96332_4.gene"; gene_name "Isoform96332_4";
chr13	Mandalorion	exon	113067376	113068712	.	+	.	transcript_id "Isoform96332_4"; gene_id "Isoform96332_4.gene"; gene_name "Isoform96332_4";
chr13	Mandalorion	CDS	113067376	113067651	.	+	.	transcript_id "Isoform96332_4"; gene_id "Isoform96332_4.gene"; gene_name "Isoform96332_4";
chr13	Mandalorion	stop_codon	113067652	113067654	.	+	.	transcript_id "Isoform96332_4"; gene_id "Isoform96332_4.gene"; gene_name "Isoform96332_4";
chr13	Mandalorion	transcript	113064212	113105966	.	+	.	transcript_id "Isoform96339_53"; gene_id "Isoform96339_53.gene"; gene_name "Isoform96339_53";
chr13	Mandalorion	exon	113064212	113064507	.	+	.	transcript_id "Isoform96339_53"; gene_id "Isoform96339_53.gene"; gene_name "Isoform96339_53";
chr13	Mandalorion	start_codon	113064327	113064329	.	+	.	transcript_id "Isoform96339_53"; gene_id "Isoform96339_53.gene"; gene_name "Isoform96339_53";
chr13	Mandalorion	CDS	113064327	113064507	.	+	.	transcript_id "Isoform96339_53"; gene_id "Isoform96339_53.gene"; gene_name "Isoform96339_53";
chr13	Mandalorion	exon	113066161	113066234	.	+	.	transcript_id "Isoform96339_53"; gene_id "Isoform96339_53.gene"; gene_name "Isoform96339_53";
chr13	Mandalorion	CDS	113066161	113066234	.	+	.	transcript_id "Isoform96339_53"; gene_id "Isoform96339_53.gene"; gene_name "Isoform96339_53";
chr13	Mandalorion	exon	113067376	113067489	.	+	.	transcript_id "Isoform96339_53"; gene_id "Isoform96339_53.gene"; gene_name "Isoform96339_53";
chr13	Mandalorion	CDS	113067376	113067489	.	+	.	transcript_id "Isoform96339_53"; gene_id "Isoform96339_53.gene"; gene_name "Isoform96339_53";
chr13	Mandalorion	exon	113069041	113069170	.	+	.	transcript_id "Isoform96339_53"; gene_id "Isoform96339_53.gene"; gene_name "Isoform96339_53";
chr13	Mandalorion	CDS	113069041	113069170	.	+	.	transcript_id "Isoform96339_53"; gene_id "Isoform96339_53.gene"; gene_name "Isoform96339_53";
chr13	Mandalorion	exon	113069618	113069763	.	+	.	transcript_id "Isoform96339_53"; gene_id "Isoform96339_53.gene"; gene_name "Isoform96339_53";
chr13	Mandalorion	CDS	113069618	113069763	.	+	.	transcript_id "Isoform96339_53"; gene_id "Isoform96339_53.gene"; gene_name "Isoform96339_53";
chr13	Mandalorion	exon	113072003	113072131	.	+	.	transcript_id "Isoform96339_53"; gene_id "Isoform96339_53.gene"; gene_name "Isoform96339_53";
chr13	Mandalorion	CDS	113072003	113072131	.	+	.	transcript_id "Isoform96339_53"; gene_id "Isoform96339_53.gene"; gene_name "Isoform96339_53";
chr13	Mandalorion	exon	113076907	113077033	.	+	.	transcript_id "Isoform96339_53"; gene_id "Isoform96339_53.gene"; gene_name "Isoform96339_53";
chr13	Mandalorion	CDS	113076907	113077033	.	+	.	transcript_id "Isoform96339_53"; gene_id "Isoform96339_53.gene"; gene_name "Isoform96339_53";
chr13	Mandalorion	exon	113078207	113078365	.	+	.	transcript_id "Isoform96339_53"; gene_id "Isoform96339_53.gene"; gene_name "Isoform96339_53";
chr13	Mandalorion	CDS	113078207	113078365	.	+	.	transcript_id "Isoform96339_53"; gene_id "Isoform96339_53.gene"; gene_name "Isoform96339_53";
chr13	Mandalorion	exon	113081028	113081193	.	+	.	transcript_id "Isoform96339_53"; gene_id "Isoform96339_53.gene"; gene_name "Isoform96339_53";
chr13	Mandalorion	CDS	113081028	113081193	.	+	.	transcript_id "Isoform96339_53"; gene_id "Isoform96339_53.gene"; gene_name "Isoform96339_53";
chr13	Mandalorion	exon	113081604	113081727	.	+	.	transcript_id "Isoform96339_53"; gene_id "Isoform96339_53.gene"; gene_name "Isoform96339_53";
chr13	Mandalorion	CDS	113081604	113081727	.	+	.	transcript_id "Isoform96339_53"; gene_id "Isoform96339_53.gene"; gene_name "Isoform96339_53";
chr13	Mandalorion	exon	113083297	113083908	.	+	.	transcript_id "Isoform96339_53"; gene_id "Isoform96339_53.gene"; gene_name "Isoform96339_53";
chr13	Mandalorion	CDS	113083297	113083908	.	+	.	transcript_id "Isoform96339_53"; gene_id "Isoform96339_53.gene"; gene_name "Isoform96339_53";
chr13	Mandalorion	exon	113084746	113084889	.	+	.	transcript_id "Isoform96339_53"; gene_id "Isoform96339_53.gene"; gene_name "Isoform96339_53";
chr13	Mandalorion	CDS	113084746	113084889	.	+	.	transcript_id "Isoform96339_53"; gene_id "Isoform96339_53.gene"; gene_name "Isoform96339_53";
chr13	Mandalorion	exon	113089337	113089513	.	+	.	transcript_id "Isoform96339_53"; gene_id "Isoform96339_53.gene"; gene_name "Isoform96339_53";
chr13	Mandalorion	CDS	113089337	113089513	.	+	.	transcript_id "Isoform96339_53"; gene_id "Isoform96339_53.gene"; gene_name "Isoform96339_53";
chr13	Mandalorion	exon	113090208	113090348	.	+	.	transcript_id "Isoform96339_53"; gene_id "Isoform96339_53.gene"; gene_name "Isoform96339_53";
chr13	Mandalorion	CDS	113090208	113090348	.	+	.	transcript_id "Isoform96339_53"; gene_id "Isoform96339_53.gene"; gene_name "Isoform96339_53";
chr13	Mandalorion	exon	113091682	113091826	.	+	.	transcript_id "Isoform96339_53"; gene_id "Isoform96339_53.gene"; gene_name "Isoform96339_53";
chr13	Mandalorion	CDS	113091682	113091826	.	+	.	transcript_id "Isoform96339_53"; gene_id "Isoform96339_53.gene"; gene_name "Isoform96339_53";
chr13	Mandalorion	exon	113091934	113092051	.	+	.	transcript_id "Isoform96339_53"; gene_id "Isoform96339_53.gene"; gene_name "Isoform96339_53";
chr13	Mandalorion	CDS	113091934	113092051	.	+	.	transcript_id "Isoform96339_53"; gene_id "Isoform96339_53.gene"; gene_name "Isoform96339_53";
chr13	Mandalorion	exon	113092916	113093000	.	+	.	transcript_id "Isoform96339_53"; gene_id "Isoform96339_53.gene"; gene_name "Isoform96339_53";
chr13	Mandalorion	CDS	113092916	113093000	.	+	.	transcript_id "Isoform96339_53"; gene_id "Isoform96339_53.gene"; gene_name "Isoform96339_53";
chr13	Mandalorion	exon	113095447	113095535	.	+	.	transcript_id "Isoform96339_53"; gene_id "Isoform96339_53.gene"; gene_name "Isoform96339_53";
chr13	Mandalorion	CDS	113095447	113095535	.	+	.	transcript_id "Isoform96339_53"; gene_id "Isoform96339_53.gene"; gene_name "Isoform96339_53";
chr13	Mandalorion	exon	113096653	113096781	.	+	.	transcript_id "Isoform96339_53"; gene_id "Isoform96339_53.gene"; gene_name "Isoform96339_53";
chr13	Mandalorion	CDS	113096653	113096781	.	+	.	transcript_id "Isoform96339_53"; gene_id "Isoform96339_53.gene"; gene_name "Isoform96339_53";
chr13	Mandalorion	exon	113096857	113096932	.	+	.	transcript_id "Isoform96339_53"; gene_id "Isoform96339_53.gene"; gene_name "Isoform96339_53";
chr13	Mandalorion	CDS	113096857	113096932	.	+	.	transcript_id "Isoform96339_53"; gene_id "Isoform96339_53.gene"; gene_name "Isoform96339_53";
chr13	Mandalorion	exon	113097595	113097819	.	+	.	transcript_id "Isoform96339_53"; gene_id "Isoform96339_53.gene"; gene_name "Isoform96339_53";
chr13	Mandalorion	CDS	113097595	113097819	.	+	.	transcript_id "Isoform96339_53"; gene_id "Isoform96339_53.gene"; gene_name "Isoform96339_53";
chr13	Mandalorion	exon	113099268	113099404	.	+	.	transcript_id "Isoform96339_53"; gene_id "Isoform96339_53.gene"; gene_name "Isoform96339_53";
chr13	Mandalorion	CDS	113099268	113099404	.	+	.	transcript_id "Isoform96339_53"; gene_id "Isoform96339_53.gene"; gene_name "Isoform96339_53";
chr13	Mandalorion	exon	113099797	113099890	.	+	.	transcript_id "Isoform96339_53"; gene_id "Isoform96339_53.gene"; gene_name "Isoform96339_53";
chr13	Mandalorion	CDS	113099797	113099890	.	+	.	transcript_id "Isoform96339_53"; gene_id "Isoform96339_53.gene"; gene_name "Isoform96339_53";
chr13	Mandalorion	exon	113100981	113101274	.	+	.	transcript_id "Isoform96339_53"; gene_id "Isoform96339_53.gene"; gene_name "Isoform96339_53";
chr13	Mandalorion	CDS	113100981	113101274	.	+	.	transcript_id "Isoform96339_53"; gene_id "Isoform96339_53.gene"; gene_name "Isoform96339_53";
chr13	Mandalorion	exon	113101749	113101880	.	+	.	transcript_id "Isoform96339_53"; gene_id "Isoform96339_53.gene"; gene_name "Isoform96339_53";
chr13	Mandalorion	CDS	113101749	113101880	.	+	.	transcript_id "Isoform96339_53"; gene_id "Isoform96339_53.gene"; gene_name "Isoform96339_53";
chr13	Mandalorion	exon	113103070	113103166	.	+	.	transcript_id "Isoform96339_53"; gene_id "Isoform96339_53.gene"; gene_name "Isoform96339_53";
chr13	Mandalorion	CDS	113103070	113103166	.	+	.	transcript_id "Isoform96339_53"; gene_id "Isoform96339_53.gene"; gene_name "Isoform96339_53";
chr13	Mandalorion	exon	113105669	113105966	.	+	.	transcript_id "Isoform96339_53"; gene_id "Isoform96339_53.gene"; gene_name "Isoform96339_53";
chr13	Mandalorion	CDS	113105669	113105718	.	+	.	transcript_id "Isoform96339_53"; gene_id "Isoform96339_53.gene"; gene_name "Isoform96339_53";
chr13	Mandalorion	stop_codon	113105719	113105721	.	+	.	transcript_id "Isoform96339_53"; gene_id "Isoform96339_53.gene"; gene_name "Isoform96339_53";
chr13	Mandalorion	transcript	113064205	113074348	.	+	.	transcript_id "Isoform96340_4"; gene_id "Isoform96340_4.gene"; gene_name "Isoform96340_4";
chr13	Mandalorion	exon	113064205	113064507	.	+	.	transcript_id "Isoform96340_4"; gene_id "Isoform96340_4.gene"; gene_name "Isoform96340_4";
chr13	Mandalorion	start_codon	113064327	113064329	.	+	.	transcript_id "Isoform96340_4"; gene_id "Isoform96340_4.gene"; gene_name "Isoform96340_4";
chr13	Mandalorion	CDS	113064327	113064507	.	+	.	transcript_id "Isoform96340_4"; gene_id "Isoform96340_4.gene"; gene_name "Isoform96340_4";
chr13	Mandalorion	exon	113066161	113066234	.	+	.	transcript_id "Isoform96340_4"; gene_id "Isoform96340_4.gene"; gene_name "Isoform96340_4";
chr13	Mandalorion	CDS	113066161	113066234	.	+	.	transcript_id "Isoform96340_4"; gene_id "Isoform96340_4.gene"; gene_name "Isoform96340_4";
chr13	Mandalorion	exon	113067376	113067489	.	+	.	transcript_id "Isoform96340_4"; gene_id "Isoform96340_4.gene"; gene_name "Isoform96340_4";
chr13	Mandalorion	CDS	113067376	113067489	.	+	.	transcript_id "Isoform96340_4"; gene_id "Isoform96340_4.gene"; gene_name "Isoform96340_4";
chr13	Mandalorion	exon	113069041	113069170	.	+	.	transcript_id "Isoform96340_4"; gene_id "Isoform96340_4.gene"; gene_name "Isoform96340_4";
chr13	Mandalorion	CDS	113069041	113069170	.	+	.	transcript_id "Isoform96340_4"; gene_id "Isoform96340_4.gene"; gene_name "Isoform96340_4";
chr13	Mandalorion	exon	113069618	113069763	.	+	.	transcript_id "Isoform96340_4"; gene_id "Isoform96340_4.gene"; gene_name "Isoform96340_4";
chr13	Mandalorion	CDS	113069618	113069763	.	+	.	transcript_id "Isoform96340_4"; gene_id "Isoform96340_4.gene"; gene_name "Isoform96340_4";
chr13	Mandalorion	exon	113072003	113072131	.	+	.	transcript_id "Isoform96340_4"; gene_id "Isoform96340_4.gene"; gene_name "Isoform96340_4";
chr13	Mandalorion	CDS	113072003	113072131	.	+	.	transcript_id "Isoform96340_4"; gene_id "Isoform96340_4.gene"; gene_name "Isoform96340_4";
chr13	Mandalorion	exon	113074090	113074348	.	+	.	transcript_id "Isoform96340_4"; gene_id "Isoform96340_4.gene"; gene_name "Isoform96340_4";
chr13	Mandalorion	CDS	113074090	113074176	.	+	.	transcript_id "Isoform96340_4"; gene_id "Isoform96340_4.gene"; gene_name "Isoform96340_4";
chr13	Mandalorion	stop_codon	113074177	113074179	.	+	.	transcript_id "Isoform96340_4"; gene_id "Isoform96340_4.gene"; gene_name "Isoform96340_4";
chr13	Mandalorion	transcript	113064191	113065679	.	+	.	transcript_id "Isoform96342_12"; gene_id "Isoform96342_12.gene"; gene_name "Isoform96342_12";
chr13	Mandalorion	exon	113064191	113065679	.	+	.	transcript_id "Isoform96342_12"; gene_id "Isoform96342_12.gene"; gene_name "Isoform96342_12";
chr13	Mandalorion	transcript	113124312	113127311	.	+	.	transcript_id "Isoform96344_10"; gene_id "Isoform96344_10.gene"; gene_name "Isoform96344_10";
chr13	Mandalorion	exon	113124312	113124818	.	+	.	transcript_id "Isoform96344_10"; gene_id "Isoform96344_10.gene"; gene_name "Isoform96344_10";
chr13	Mandalorion	start_codon	113124432	113124434	.	+	.	transcript_id "Isoform96344_10"; gene_id "Isoform96344_10.gene"; gene_name "Isoform96344_10";
chr13	Mandalorion	CDS	113124432	113124818	.	+	.	transcript_id "Isoform96344_10"; gene_id "Isoform96344_10.gene"; gene_name "Isoform96344_10";
chr13	Mandalorion	exon	113125425	113125610	.	+	.	transcript_id "Isoform96344_10"; gene_id "Isoform96344_10.gene"; gene_name "Isoform96344_10";
chr13	Mandalorion	CDS	113125425	113125610	.	+	.	transcript_id "Isoform96344_10"; gene_id "Isoform96344_10.gene"; gene_name "Isoform96344_10";
chr13	Mandalorion	exon	113126106	113127311	.	+	.	transcript_id "Isoform96344_10"; gene_id "Isoform96344_10.gene"; gene_name "Isoform96344_10";
chr13	Mandalorion	CDS	113126106	113126588	.	+	.	transcript_id "Isoform96344_10"; gene_id "Isoform96344_10.gene"; gene_name "Isoform96344_10";
chr13	Mandalorion	stop_codon	113126589	113126591	.	+	.	transcript_id "Isoform96344_10"; gene_id "Isoform96344_10.gene"; gene_name "Isoform96344_10";
chr13	Mandalorion	transcript	113124362	113127311	.	+	.	transcript_id "Isoform96345_13"; gene_id "Isoform96345_13.gene"; gene_name "Isoform96345_13";
chr13	Mandalorion	exon	113124362	113124818	.	+	.	transcript_id "Isoform96345_13"; gene_id "Isoform96345_13.gene"; gene_name "Isoform96345_13";
chr13	Mandalorion	start_codon	113124432	113124434	.	+	.	transcript_id "Isoform96345_13"; gene_id "Isoform96345_13.gene"; gene_name "Isoform96345_13";
chr13	Mandalorion	CDS	113124432	113124818	.	+	.	transcript_id "Isoform96345_13"; gene_id "Isoform96345_13.gene"; gene_name "Isoform96345_13";
chr13	Mandalorion	exon	113125425	113125610	.	+	.	transcript_id "Isoform96345_13"; gene_id "Isoform96345_13.gene"; gene_name "Isoform96345_13";
chr13	Mandalorion	CDS	113125425	113125610	.	+	.	transcript_id "Isoform96345_13"; gene_id "Isoform96345_13.gene"; gene_name "Isoform96345_13";
chr13	Mandalorion	exon	113126106	113127311	.	+	.	transcript_id "Isoform96345_13"; gene_id "Isoform96345_13.gene"; gene_name "Isoform96345_13";
chr13	Mandalorion	CDS	113126106	113126588	.	+	.	transcript_id "Isoform96345_13"; gene_id "Isoform96345_13.gene"; gene_name "Isoform96345_13";
chr13	Mandalorion	stop_codon	113126589	113126591	.	+	.	transcript_id "Isoform96345_13"; gene_id "Isoform96345_13.gene"; gene_name "Isoform96345_13";
chr13	Mandalorion	transcript	113124362	113127313	.	+	.	transcript_id "Isoform96346_5"; gene_id "Isoform96346_5.gene"; gene_name "Isoform96346_5";
chr13	Mandalorion	exon	113124362	113124818	.	+	.	transcript_id "Isoform96346_5"; gene_id "Isoform96346_5.gene"; gene_name "Isoform96346_5";
chr13	Mandalorion	start_codon	113124432	113124434	.	+	.	transcript_id "Isoform96346_5"; gene_id "Isoform96346_5.gene"; gene_name "Isoform96346_5";
chr13	Mandalorion	CDS	113124432	113124818	.	+	.	transcript_id "Isoform96346_5"; gene_id "Isoform96346_5.gene"; gene_name "Isoform96346_5";
chr13	Mandalorion	exon	113126106	113127313	.	+	.	transcript_id "Isoform96346_5"; gene_id "Isoform96346_5.gene"; gene_name "Isoform96346_5";
chr13	Mandalorion	CDS	113126106	113126588	.	+	.	transcript_id "Isoform96346_5"; gene_id "Isoform96346_5.gene"; gene_name "Isoform96346_5";
chr13	Mandalorion	stop_codon	113126589	113126591	.	+	.	transcript_id "Isoform96346_5"; gene_id "Isoform96346_5.gene"; gene_name "Isoform96346_5";
chr13	Mandalorion	transcript	113179296	113182916	.	-	.	transcript_id "Isoform96347_3"; gene_id "Isoform96347_3.gene"; gene_name "Isoform96347_3";
chr13	Mandalorion	exon	113179296	113179833	.	-	.	transcript_id "Isoform96347_3"; gene_id "Isoform96347_3.gene"; gene_name "Isoform96347_3";
chr13	Mandalorion	start_codon	113179597	113179599	.	-	.	transcript_id "Isoform96347_3"; gene_id "Isoform96347_3.gene"; gene_name "Isoform96347_3";
chr13	Mandalorion	CDS	113179300	113179599	.	-	.	transcript_id "Isoform96347_3"; gene_id "Isoform96347_3.gene"; gene_name "Isoform96347_3";
chr13	Mandalorion	stop_codon	113179297	113179299	.	-	.	transcript_id "Isoform96347_3"; gene_id "Isoform96347_3.gene"; gene_name "Isoform96347_3";
chr13	Mandalorion	exon	113181966	113182916	.	-	.	transcript_id "Isoform96347_3"; gene_id "Isoform96347_3.gene"; gene_name "Isoform96347_3";
chr13	Mandalorion	transcript	113179296	113182922	.	-	.	transcript_id "Isoform96348_26"; gene_id "Isoform96348_26.gene"; gene_name "Isoform96348_26";
chr13	Mandalorion	exon	113179296	113179833	.	-	.	transcript_id "Isoform96348_26"; gene_id "Isoform96348_26.gene"; gene_name "Isoform96348_26";
chr13	Mandalorion	CDS	113179673	113179833	.	-	.	transcript_id "Isoform96348_26"; gene_id "Isoform96348_26.gene"; gene_name "Isoform96348_26";
chr13	Mandalorion	stop_codon	113179670	113179672	.	-	.	transcript_id "Isoform96348_26"; gene_id "Isoform96348_26.gene"; gene_name "Isoform96348_26";
chr13	Mandalorion	exon	113181966	113182227	.	-	.	transcript_id "Isoform96348_26"; gene_id "Isoform96348_26.gene"; gene_name "Isoform96348_26";
chr13	Mandalorion	CDS	113181966	113182227	.	-	.	transcript_id "Isoform96348_26"; gene_id "Isoform96348_26.gene"; gene_name "Isoform96348_26";
chr13	Mandalorion	exon	113182706	113182922	.	-	.	transcript_id "Isoform96348_26"; gene_id "Isoform96348_26.gene"; gene_name "Isoform96348_26";
chr13	Mandalorion	start_codon	113182907	113182909	.	-	.	transcript_id "Isoform96348_26"; gene_id "Isoform96348_26.gene"; gene_name "Isoform96348_26";
chr13	Mandalorion	CDS	113182706	113182909	.	-	.	transcript_id "Isoform96348_26"; gene_id "Isoform96348_26.gene"; gene_name "Isoform96348_26";
chr13	Mandalorion	transcript	113179298	113182922	.	-	.	transcript_id "Isoform96349_3"; gene_id "Isoform96349_3.gene"; gene_name "Isoform96349_3";
chr13	Mandalorion	exon	113179298	113179833	.	-	.	transcript_id "Isoform96349_3"; gene_id "Isoform96349_3.gene"; gene_name "Isoform96349_3";
chr13	Mandalorion	CDS	113179768	113179833	.	-	.	transcript_id "Isoform96349_3"; gene_id "Isoform96349_3.gene"; gene_name "Isoform96349_3";
chr13	Mandalorion	stop_codon	113179765	113179767	.	-	.	transcript_id "Isoform96349_3"; gene_id "Isoform96349_3.gene"; gene_name "Isoform96349_3";
chr13	Mandalorion	exon	113182069	113182227	.	-	.	transcript_id "Isoform96349_3"; gene_id "Isoform96349_3.gene"; gene_name "Isoform96349_3";
chr13	Mandalorion	CDS	113182069	113182227	.	-	.	transcript_id "Isoform96349_3"; gene_id "Isoform96349_3.gene"; gene_name "Isoform96349_3";
chr13	Mandalorion	exon	113182706	113182922	.	-	.	transcript_id "Isoform96349_3"; gene_id "Isoform96349_3.gene"; gene_name "Isoform96349_3";
chr13	Mandalorion	start_codon	113182907	113182909	.	-	.	transcript_id "Isoform96349_3"; gene_id "Isoform96349_3.gene"; gene_name "Isoform96349_3";
chr13	Mandalorion	CDS	113182706	113182909	.	-	.	transcript_id "Isoform96349_3"; gene_id "Isoform96349_3.gene"; gene_name "Isoform96349_3";
chr13	Mandalorion	transcript	113230359	113237516	.	-	.	transcript_id "Isoform96350_25"; gene_id "Isoform96350_25.gene"; gene_name "Isoform96350_25";
chr13	Mandalorion	exon	113230359	113230584	.	-	.	transcript_id "Isoform96350_25"; gene_id "Isoform96350_25.gene"; gene_name "Isoform96350_25";
chr13	Mandalorion	CDS	113230429	113230584	.	-	.	transcript_id "Isoform96350_25"; gene_id "Isoform96350_25.gene"; gene_name "Isoform96350_25";
chr13	Mandalorion	stop_codon	113230426	113230428	.	-	.	transcript_id "Isoform96350_25"; gene_id "Isoform96350_25.gene"; gene_name "Isoform96350_25";
chr13	Mandalorion	exon	113232285	113232554	.	-	.	transcript_id "Isoform96350_25"; gene_id "Isoform96350_25.gene"; gene_name "Isoform96350_25";
chr13	Mandalorion	CDS	113232285	113232554	.	-	.	transcript_id "Isoform96350_25"; gene_id "Isoform96350_25.gene"; gene_name "Isoform96350_25";
chr13	Mandalorion	exon	113232737	113232875	.	-	.	transcript_id "Isoform96350_25"; gene_id "Isoform96350_25.gene"; gene_name "Isoform96350_25";
chr13	Mandalorion	CDS	113232737	113232875	.	-	.	transcript_id "Isoform96350_25"; gene_id "Isoform96350_25.gene"; gene_name "Isoform96350_25";
chr13	Mandalorion	exon	113234775	113234919	.	-	.	transcript_id "Isoform96350_25"; gene_id "Isoform96350_25.gene"; gene_name "Isoform96350_25";
chr13	Mandalorion	CDS	113234775	113234919	.	-	.	transcript_id "Isoform96350_25"; gene_id "Isoform96350_25.gene"; gene_name "Isoform96350_25";
chr13	Mandalorion	exon	113237416	113237516	.	-	.	transcript_id "Isoform96350_25"; gene_id "Isoform96350_25.gene"; gene_name "Isoform96350_25";
chr13	Mandalorion	start_codon	113237483	113237485	.	-	.	transcript_id "Isoform96350_25"; gene_id "Isoform96350_25.gene"; gene_name "Isoform96350_25";
chr13	Mandalorion	CDS	113237416	113237485	.	-	.	transcript_id "Isoform96350_25"; gene_id "Isoform96350_25.gene"; gene_name "Isoform96350_25";
chr13	Mandalorion	transcript	113346127	113354634	.	+	.	transcript_id "Isoform96351_5"; gene_id "Isoform96351_5.gene"; gene_name "Isoform96351_5";
chr13	Mandalorion	exon	113346127	113346677	.	+	.	transcript_id "Isoform96351_5"; gene_id "Isoform96351_5.gene"; gene_name "Isoform96351_5";
chr13	Mandalorion	start_codon	113346377	113346379	.	+	.	transcript_id "Isoform96351_5"; gene_id "Isoform96351_5.gene"; gene_name "Isoform96351_5";
chr13	Mandalorion	CDS	113346377	113346677	.	+	.	transcript_id "Isoform96351_5"; gene_id "Isoform96351_5.gene"; gene_name "Isoform96351_5";
chr13	Mandalorion	exon	113349883	113350035	.	+	.	transcript_id "Isoform96351_5"; gene_id "Isoform96351_5.gene"; gene_name "Isoform96351_5";
chr13	Mandalorion	CDS	113349883	113350035	.	+	.	transcript_id "Isoform96351_5"; gene_id "Isoform96351_5.gene"; gene_name "Isoform96351_5";
chr13	Mandalorion	exon	113353174	113354634	.	+	.	transcript_id "Isoform96351_5"; gene_id "Isoform96351_5.gene"; gene_name "Isoform96351_5";
chr13	Mandalorion	CDS	113353174	113353271	.	+	.	transcript_id "Isoform96351_5"; gene_id "Isoform96351_5.gene"; gene_name "Isoform96351_5";
chr13	Mandalorion	stop_codon	113353272	113353274	.	+	.	transcript_id "Isoform96351_5"; gene_id "Isoform96351_5.gene"; gene_name "Isoform96351_5";
chr13	Mandalorion	transcript	113346203	113354632	.	+	.	transcript_id "Isoform96352_12"; gene_id "Isoform96352_12.gene"; gene_name "Isoform96352_12";
chr13	Mandalorion	exon	113346203	113346677	.	+	.	transcript_id "Isoform96352_12"; gene_id "Isoform96352_12.gene"; gene_name "Isoform96352_12";
chr13	Mandalorion	start_codon	113346377	113346379	.	+	.	transcript_id "Isoform96352_12"; gene_id "Isoform96352_12.gene"; gene_name "Isoform96352_12";
chr13	Mandalorion	CDS	113346377	113346677	.	+	.	transcript_id "Isoform96352_12"; gene_id "Isoform96352_12.gene"; gene_name "Isoform96352_12";
chr13	Mandalorion	exon	113349883	113350035	.	+	.	transcript_id "Isoform96352_12"; gene_id "Isoform96352_12.gene"; gene_name "Isoform96352_12";
chr13	Mandalorion	CDS	113349883	113350035	.	+	.	transcript_id "Isoform96352_12"; gene_id "Isoform96352_12.gene"; gene_name "Isoform96352_12";
chr13	Mandalorion	exon	113353174	113354632	.	+	.	transcript_id "Isoform96352_12"; gene_id "Isoform96352_12.gene"; gene_name "Isoform96352_12";
chr13	Mandalorion	CDS	113353174	113353271	.	+	.	transcript_id "Isoform96352_12"; gene_id "Isoform96352_12.gene"; gene_name "Isoform96352_12";
chr13	Mandalorion	stop_codon	113353272	113353274	.	+	.	transcript_id "Isoform96352_12"; gene_id "Isoform96352_12.gene"; gene_name "Isoform96352_12";
chr13	Mandalorion	transcript	113728720	113755094	.	-	.	transcript_id "Isoform96356_124"; gene_id "Isoform96356_124.gene"; gene_name "Isoform96356_124";
chr13	Mandalorion	exon	113728720	113731398	.	-	.	transcript_id "Isoform96356_124"; gene_id "Isoform96356_124.gene"; gene_name "Isoform96356_124";
chr13	Mandalorion	CDS	113731148	113731398	.	-	.	transcript_id "Isoform96356_124"; gene_id "Isoform96356_124.gene"; gene_name "Isoform96356_124";
chr13	Mandalorion	stop_codon	113731145	113731147	.	-	.	transcript_id "Isoform96356_124"; gene_id "Isoform96356_124.gene"; gene_name "Isoform96356_124";
chr13	Mandalorion	exon	113753338	113755094	.	-	.	transcript_id "Isoform96356_124"; gene_id "Isoform96356_124.gene"; gene_name "Isoform96356_124";
chr13	Mandalorion	start_codon	113754929	113754931	.	-	.	transcript_id "Isoform96356_124"; gene_id "Isoform96356_124.gene"; gene_name "Isoform96356_124";
chr13	Mandalorion	CDS	113753338	113754931	.	-	.	transcript_id "Isoform96356_124"; gene_id "Isoform96356_124.gene"; gene_name "Isoform96356_124";
chr13	Mandalorion	transcript	113730863	113755094	.	-	.	transcript_id "Isoform96366_179"; gene_id "Isoform96366_179.gene"; gene_name "Isoform96366_179";
chr13	Mandalorion	exon	113730863	113731398	.	-	.	transcript_id "Isoform96366_179"; gene_id "Isoform96366_179.gene"; gene_name "Isoform96366_179";
chr13	Mandalorion	CDS	113731148	113731398	.	-	.	transcript_id "Isoform96366_179"; gene_id "Isoform96366_179.gene"; gene_name "Isoform96366_179";
chr13	Mandalorion	stop_codon	113731145	113731147	.	-	.	transcript_id "Isoform96366_179"; gene_id "Isoform96366_179.gene"; gene_name "Isoform96366_179";
chr13	Mandalorion	exon	113753338	113755094	.	-	.	transcript_id "Isoform96366_179"; gene_id "Isoform96366_179.gene"; gene_name "Isoform96366_179";
chr13	Mandalorion	start_codon	113754929	113754931	.	-	.	transcript_id "Isoform96366_179"; gene_id "Isoform96366_179.gene"; gene_name "Isoform96366_179";
chr13	Mandalorion	CDS	113753338	113754931	.	-	.	transcript_id "Isoform96366_179"; gene_id "Isoform96366_179.gene"; gene_name "Isoform96366_179";
chr13	Mandalorion	transcript	113728720	113752981	.	-	.	transcript_id "Isoform96368_12"; gene_id "Isoform96368_12.gene"; gene_name "Isoform96368_12";
chr13	Mandalorion	exon	113728720	113731398	.	-	.	transcript_id "Isoform96368_12"; gene_id "Isoform96368_12.gene"; gene_name "Isoform96368_12";
chr13	Mandalorion	exon	113752931	113752981	.	-	.	transcript_id "Isoform96368_12"; gene_id "Isoform96368_12.gene"; gene_name "Isoform96368_12";
chr13	Mandalorion	transcript	113751078	113755094	.	-	.	transcript_id "Isoform96377_87"; gene_id "Isoform96377_87.gene"; gene_name "Isoform96377_87";
chr13	Mandalorion	exon	113751078	113755094	.	-	.	transcript_id "Isoform96377_87"; gene_id "Isoform96377_87.gene"; gene_name "Isoform96377_87";
chr13	Mandalorion	start_codon	113754929	113754931	.	-	.	transcript_id "Isoform96377_87"; gene_id "Isoform96377_87.gene"; gene_name "Isoform96377_87";
chr13	Mandalorion	CDS	113753291	113754931	.	-	.	transcript_id "Isoform96377_87"; gene_id "Isoform96377_87.gene"; gene_name "Isoform96377_87";
chr13	Mandalorion	stop_codon	113753288	113753290	.	-	.	transcript_id "Isoform96377_87"; gene_id "Isoform96377_87.gene"; gene_name "Isoform96377_87";
chr13	Mandalorion	transcript	113930348	113930945	.	-	.	transcript_id "Isoform96380_7"; gene_id "Isoform96380_7.gene"; gene_name "Isoform96380_7";
chr13	Mandalorion	exon	113930348	113930945	.	-	.	transcript_id "Isoform96380_7"; gene_id "Isoform96380_7.gene"; gene_name "Isoform96380_7";
chr13	Mandalorion	transcript	113931084	114105589	.	+	.	transcript_id "Isoform96382_4"; gene_id "Isoform96382_4.gene"; gene_name "Isoform96382_4";
chr13	Mandalorion	exon	113931084	113931232	.	+	.	transcript_id "Isoform96382_4"; gene_id "Isoform96382_4.gene"; gene_name "Isoform96382_4";
chr13	Mandalorion	exon	113944139	113944250	.	+	.	transcript_id "Isoform96382_4"; gene_id "Isoform96382_4.gene"; gene_name "Isoform96382_4";
chr13	Mandalorion	exon	114058783	114058927	.	+	.	transcript_id "Isoform96382_4"; gene_id "Isoform96382_4.gene"; gene_name "Isoform96382_4";
chr13	Mandalorion	exon	114070600	114070659	.	+	.	transcript_id "Isoform96382_4"; gene_id "Isoform96382_4.gene"; gene_name "Isoform96382_4";
chr13	Mandalorion	exon	114104118	114105589	.	+	.	transcript_id "Isoform96382_4"; gene_id "Isoform96382_4.gene"; gene_name "Isoform96382_4";
chr13	Mandalorion	transcript	113931100	114105589	.	+	.	transcript_id "Isoform96384_3"; gene_id "Isoform96384_3.gene"; gene_name "Isoform96384_3";
chr13	Mandalorion	exon	113931100	113931232	.	+	.	transcript_id "Isoform96384_3"; gene_id "Isoform96384_3.gene"; gene_name "Isoform96384_3";
chr13	Mandalorion	exon	114037539	114037689	.	+	.	transcript_id "Isoform96384_3"; gene_id "Isoform96384_3.gene"; gene_name "Isoform96384_3";
chr13	Mandalorion	start_codon	114037642	114037644	.	+	.	transcript_id "Isoform96384_3"; gene_id "Isoform96384_3.gene"; gene_name "Isoform96384_3";
chr13	Mandalorion	CDS	114037642	114037689	.	+	.	transcript_id "Isoform96384_3"; gene_id "Isoform96384_3.gene"; gene_name "Isoform96384_3";
chr13	Mandalorion	exon	114058783	114058927	.	+	.	transcript_id "Isoform96384_3"; gene_id "Isoform96384_3.gene"; gene_name "Isoform96384_3";
chr13	Mandalorion	CDS	114058783	114058927	.	+	.	transcript_id "Isoform96384_3"; gene_id "Isoform96384_3.gene"; gene_name "Isoform96384_3";
chr13	Mandalorion	exon	114070600	114070659	.	+	.	transcript_id "Isoform96384_3"; gene_id "Isoform96384_3.gene"; gene_name "Isoform96384_3";
chr13	Mandalorion	CDS	114070600	114070659	.	+	.	transcript_id "Isoform96384_3"; gene_id "Isoform96384_3.gene"; gene_name "Isoform96384_3";
chr13	Mandalorion	exon	114104118	114105589	.	+	.	transcript_id "Isoform96384_3"; gene_id "Isoform96384_3.gene"; gene_name "Isoform96384_3";
chr13	Mandalorion	CDS	114104118	114104410	.	+	.	transcript_id "Isoform96384_3"; gene_id "Isoform96384_3.gene"; gene_name "Isoform96384_3";
chr13	Mandalorion	stop_codon	114104411	114104413	.	+	.	transcript_id "Isoform96384_3"; gene_id "Isoform96384_3.gene"; gene_name "Isoform96384_3";
chr13	Mandalorion	transcript	113931081	114059091	.	+	.	transcript_id "Isoform96385_11"; gene_id "Isoform96385_11.gene"; gene_name "Isoform96385_11";
chr13	Mandalorion	exon	113931081	113931232	.	+	.	transcript_id "Isoform96385_11"; gene_id "Isoform96385_11.gene"; gene_name "Isoform96385_11";
chr13	Mandalorion	start_codon	113931185	113931187	.	+	.	transcript_id "Isoform96385_11"; gene_id "Isoform96385_11.gene"; gene_name "Isoform96385_11";
chr13	Mandalorion	CDS	113931185	113931232	.	+	.	transcript_id "Isoform96385_11"; gene_id "Isoform96385_11.gene"; gene_name "Isoform96385_11";
chr13	Mandalorion	exon	114058783	114059091	.	+	.	transcript_id "Isoform96385_11"; gene_id "Isoform96385_11.gene"; gene_name "Isoform96385_11";
chr13	Mandalorion	CDS	114058783	114058977	.	+	.	transcript_id "Isoform96385_11"; gene_id "Isoform96385_11.gene"; gene_name "Isoform96385_11";
chr13	Mandalorion	stop_codon	114058978	114058980	.	+	.	transcript_id "Isoform96385_11"; gene_id "Isoform96385_11.gene"; gene_name "Isoform96385_11";
chr13	Mandalorion	transcript	113931081	114105589	.	+	.	transcript_id "Isoform96387_147"; gene_id "Isoform96387_147.gene"; gene_name "Isoform96387_147";
chr13	Mandalorion	exon	113931081	113931232	.	+	.	transcript_id "Isoform96387_147"; gene_id "Isoform96387_147.gene"; gene_name "Isoform96387_147";
chr13	Mandalorion	start_codon	113931185	113931187	.	+	.	transcript_id "Isoform96387_147"; gene_id "Isoform96387_147.gene"; gene_name "Isoform96387_147";
chr13	Mandalorion	CDS	113931185	113931232	.	+	.	transcript_id "Isoform96387_147"; gene_id "Isoform96387_147.gene"; gene_name "Isoform96387_147";
chr13	Mandalorion	exon	114058783	114058927	.	+	.	transcript_id "Isoform96387_147"; gene_id "Isoform96387_147.gene"; gene_name "Isoform96387_147";
chr13	Mandalorion	CDS	114058783	114058927	.	+	.	transcript_id "Isoform96387_147"; gene_id "Isoform96387_147.gene"; gene_name "Isoform96387_147";
chr13	Mandalorion	exon	114070600	114070659	.	+	.	transcript_id "Isoform96387_147"; gene_id "Isoform96387_147.gene"; gene_name "Isoform96387_147";
chr13	Mandalorion	CDS	114070600	114070659	.	+	.	transcript_id "Isoform96387_147"; gene_id "Isoform96387_147.gene"; gene_name "Isoform96387_147";
chr13	Mandalorion	exon	114104118	114105589	.	+	.	transcript_id "Isoform96387_147"; gene_id "Isoform96387_147.gene"; gene_name "Isoform96387_147";
chr13	Mandalorion	CDS	114104118	114104410	.	+	.	transcript_id "Isoform96387_147"; gene_id "Isoform96387_147.gene"; gene_name "Isoform96387_147";
chr13	Mandalorion	stop_codon	114104411	114104413	.	+	.	transcript_id "Isoform96387_147"; gene_id "Isoform96387_147.gene"; gene_name "Isoform96387_147";
chr13	Mandalorion	transcript	113931084	113932557	.	+	.	transcript_id "Isoform96392_4"; gene_id "Isoform96392_4.gene"; gene_name "Isoform96392_4";
chr13	Mandalorion	exon	113931084	113932557	.	+	.	transcript_id "Isoform96392_4"; gene_id "Isoform96392_4.gene"; gene_name "Isoform96392_4";
chr13	Mandalorion	start_codon	113931185	113931187	.	+	.	transcript_id "Isoform96392_4"; gene_id "Isoform96392_4.gene"; gene_name "Isoform96392_4";
chr13	Mandalorion	CDS	113931185	113931406	.	+	.	transcript_id "Isoform96392_4"; gene_id "Isoform96392_4.gene"; gene_name "Isoform96392_4";
chr13	Mandalorion	stop_codon	113931407	113931409	.	+	.	transcript_id "Isoform96392_4"; gene_id "Isoform96392_4.gene"; gene_name "Isoform96392_4";
chr13	Mandalorion	transcript	114130671	114132071	.	+	.	transcript_id "Isoform96396_3"; gene_id "Isoform96396_3.gene"; gene_name "Isoform96396_3";
chr13	Mandalorion	exon	114130671	114132071	.	+	.	transcript_id "Isoform96396_3"; gene_id "Isoform96396_3.gene"; gene_name "Isoform96396_3";
chr13	Mandalorion	transcript	114133657	114136081	.	+	.	transcript_id "Isoform96398_4"; gene_id "Isoform96398_4.gene"; gene_name "Isoform96398_4";
chr13	Mandalorion	exon	114133657	114136081	.	+	.	transcript_id "Isoform96398_4"; gene_id "Isoform96398_4.gene"; gene_name "Isoform96398_4";
chr13	Mandalorion	transcript	114186492	114188020	.	+	.	transcript_id "Isoform96400_4"; gene_id "Isoform96400_4.gene"; gene_name "Isoform96400_4";
chr13	Mandalorion	exon	114186492	114188020	.	+	.	transcript_id "Isoform96400_4"; gene_id "Isoform96400_4.gene"; gene_name "Isoform96400_4";
chr13	Mandalorion	transcript	114224480	114225954	.	+	.	transcript_id "Isoform96401_36"; gene_id "Isoform96401_36.gene"; gene_name "Isoform96401_36";
chr13	Mandalorion	exon	114224480	114225954	.	+	.	transcript_id "Isoform96401_36"; gene_id "Isoform96401_36.gene"; gene_name "Isoform96401_36";
chr13	Mandalorion	start_codon	114225136	114225138	.	+	.	transcript_id "Isoform96401_36"; gene_id "Isoform96401_36.gene"; gene_name "Isoform96401_36";
chr13	Mandalorion	CDS	114225136	114225450	.	+	.	transcript_id "Isoform96401_36"; gene_id "Isoform96401_36.gene"; gene_name "Isoform96401_36";
chr13	Mandalorion	stop_codon	114225451	114225453	.	+	.	transcript_id "Isoform96401_36"; gene_id "Isoform96401_36.gene"; gene_name "Isoform96401_36";
chr13	Mandalorion	transcript	114232829	114236102	.	+	.	transcript_id "Isoform96402_3"; gene_id "Isoform96402_3.gene"; gene_name "Isoform96402_3";
chr13	Mandalorion	exon	114232829	114236102	.	+	.	transcript_id "Isoform96402_3"; gene_id "Isoform96402_3.gene"; gene_name "Isoform96402_3";
chr13	Mandalorion	transcript	114408012	114408476	.	-	.	transcript_id "Isoform96405_3"; gene_id "Isoform96405_3.gene"; gene_name "Isoform96405_3";
chr13	Mandalorion	exon	114408012	114408476	.	-	.	transcript_id "Isoform96405_3"; gene_id "Isoform96405_3.gene"; gene_name "Isoform96405_3";
chr13	Mandalorion	transcript	114424337	114524616	.	-	.	transcript_id "Isoform96411_93"; gene_id "Isoform96411_93.gene"; gene_name "Isoform96411_93";
chr13	Mandalorion	exon	114424337	114425402	.	-	.	transcript_id "Isoform96411_93"; gene_id "Isoform96411_93.gene"; gene_name "Isoform96411_93";
chr13	Mandalorion	CDS	114425302	114425402	.	-	.	transcript_id "Isoform96411_93"; gene_id "Isoform96411_93.gene"; gene_name "Isoform96411_93";
chr13	Mandalorion	stop_codon	114425299	114425301	.	-	.	transcript_id "Isoform96411_93"; gene_id "Isoform96411_93.gene"; gene_name "Isoform96411_93";
chr13	Mandalorion	exon	114444353	114444426	.	-	.	transcript_id "Isoform96411_93"; gene_id "Isoform96411_93.gene"; gene_name "Isoform96411_93";
chr13	Mandalorion	CDS	114444353	114444426	.	-	.	transcript_id "Isoform96411_93"; gene_id "Isoform96411_93.gene"; gene_name "Isoform96411_93";
chr13	Mandalorion	exon	114453393	114453565	.	-	.	transcript_id "Isoform96411_93"; gene_id "Isoform96411_93.gene"; gene_name "Isoform96411_93";
chr13	Mandalorion	CDS	114453393	114453565	.	-	.	transcript_id "Isoform96411_93"; gene_id "Isoform96411_93.gene"; gene_name "Isoform96411_93";
chr13	Mandalorion	exon	114487984	114488062	.	-	.	transcript_id "Isoform96411_93"; gene_id "Isoform96411_93.gene"; gene_name "Isoform96411_93";
chr13	Mandalorion	CDS	114487984	114488062	.	-	.	transcript_id "Isoform96411_93"; gene_id "Isoform96411_93.gene"; gene_name "Isoform96411_93";
chr13	Mandalorion	exon	114524495	114524616	.	-	.	transcript_id "Isoform96411_93"; gene_id "Isoform96411_93.gene"; gene_name "Isoform96411_93";
chr13	Mandalorion	start_codon	114524533	114524535	.	-	.	transcript_id "Isoform96411_93"; gene_id "Isoform96411_93.gene"; gene_name "Isoform96411_93";
chr13	Mandalorion	CDS	114524495	114524535	.	-	.	transcript_id "Isoform96411_93"; gene_id "Isoform96411_93.gene"; gene_name "Isoform96411_93";
chr13	Mandalorion	transcript	114425184	114524616	.	-	.	transcript_id "Isoform96412_5785"; gene_id "Isoform96412_5785.gene"; gene_name "Isoform96412_5785";
chr13	Mandalorion	exon	114425184	114425402	.	-	.	transcript_id "Isoform96412_5785"; gene_id "Isoform96412_5785.gene"; gene_name "Isoform96412_5785";
chr13	Mandalorion	CDS	114425302	114425402	.	-	.	transcript_id "Isoform96412_5785"; gene_id "Isoform96412_5785.gene"; gene_name "Isoform96412_5785";
chr13	Mandalorion	stop_codon	114425299	114425301	.	-	.	transcript_id "Isoform96412_5785"; gene_id "Isoform96412_5785.gene"; gene_name "Isoform96412_5785";
chr13	Mandalorion	exon	114444353	114444426	.	-	.	transcript_id "Isoform96412_5785"; gene_id "Isoform96412_5785.gene"; gene_name "Isoform96412_5785";
chr13	Mandalorion	CDS	114444353	114444426	.	-	.	transcript_id "Isoform96412_5785"; gene_id "Isoform96412_5785.gene"; gene_name "Isoform96412_5785";
chr13	Mandalorion	exon	114453393	114453565	.	-	.	transcript_id "Isoform96412_5785"; gene_id "Isoform96412_5785.gene"; gene_name "Isoform96412_5785";
chr13	Mandalorion	CDS	114453393	114453565	.	-	.	transcript_id "Isoform96412_5785"; gene_id "Isoform96412_5785.gene"; gene_name "Isoform96412_5785";
chr13	Mandalorion	exon	114487984	114488062	.	-	.	transcript_id "Isoform96412_5785"; gene_id "Isoform96412_5785.gene"; gene_name "Isoform96412_5785";
chr13	Mandalorion	CDS	114487984	114488062	.	-	.	transcript_id "Isoform96412_5785"; gene_id "Isoform96412_5785.gene"; gene_name "Isoform96412_5785";
chr13	Mandalorion	exon	114524495	114524616	.	-	.	transcript_id "Isoform96412_5785"; gene_id "Isoform96412_5785.gene"; gene_name "Isoform96412_5785";
chr13	Mandalorion	start_codon	114524533	114524535	.	-	.	transcript_id "Isoform96412_5785"; gene_id "Isoform96412_5785.gene"; gene_name "Isoform96412_5785";
chr13	Mandalorion	CDS	114524495	114524535	.	-	.	transcript_id "Isoform96412_5785"; gene_id "Isoform96412_5785.gene"; gene_name "Isoform96412_5785";
chr13	Mandalorion	transcript	114425184	114524616	.	-	.	transcript_id "Isoform96420_170"; gene_id "Isoform96420_170.gene"; gene_name "Isoform96420_170";
chr13	Mandalorion	exon	114425184	114425402	.	-	.	transcript_id "Isoform96420_170"; gene_id "Isoform96420_170.gene"; gene_name "Isoform96420_170";
chr13	Mandalorion	exon	114444353	114444426	.	-	.	transcript_id "Isoform96420_170"; gene_id "Isoform96420_170.gene"; gene_name "Isoform96420_170";
chr13	Mandalorion	exon	114453393	114453565	.	-	.	transcript_id "Isoform96420_170"; gene_id "Isoform96420_170.gene"; gene_name "Isoform96420_170";
chr13	Mandalorion	exon	114524495	114524616	.	-	.	transcript_id "Isoform96420_170"; gene_id "Isoform96420_170.gene"; gene_name "Isoform96420_170";
chr13	Mandalorion	transcript	114425184	114524616	.	-	.	transcript_id "Isoform96424_77"; gene_id "Isoform96424_77.gene"; gene_name "Isoform96424_77";
chr13	Mandalorion	exon	114425184	114425402	.	-	.	transcript_id "Isoform96424_77"; gene_id "Isoform96424_77.gene"; gene_name "Isoform96424_77";
chr13	Mandalorion	CDS	114425393	114425402	.	-	.	transcript_id "Isoform96424_77"; gene_id "Isoform96424_77.gene"; gene_name "Isoform96424_77";
chr13	Mandalorion	stop_codon	114425390	114425392	.	-	.	transcript_id "Isoform96424_77"; gene_id "Isoform96424_77.gene"; gene_name "Isoform96424_77";
chr13	Mandalorion	exon	114453393	114453565	.	-	.	transcript_id "Isoform96424_77"; gene_id "Isoform96424_77.gene"; gene_name "Isoform96424_77";
chr13	Mandalorion	CDS	114453393	114453565	.	-	.	transcript_id "Isoform96424_77"; gene_id "Isoform96424_77.gene"; gene_name "Isoform96424_77";
chr13	Mandalorion	exon	114487984	114488062	.	-	.	transcript_id "Isoform96424_77"; gene_id "Isoform96424_77.gene"; gene_name "Isoform96424_77";
chr13	Mandalorion	CDS	114487984	114488062	.	-	.	transcript_id "Isoform96424_77"; gene_id "Isoform96424_77.gene"; gene_name "Isoform96424_77";
chr13	Mandalorion	exon	114524495	114524616	.	-	.	transcript_id "Isoform96424_77"; gene_id "Isoform96424_77.gene"; gene_name "Isoform96424_77";
chr13	Mandalorion	start_codon	114524533	114524535	.	-	.	transcript_id "Isoform96424_77"; gene_id "Isoform96424_77.gene"; gene_name "Isoform96424_77";
chr13	Mandalorion	CDS	114524495	114524535	.	-	.	transcript_id "Isoform96424_77"; gene_id "Isoform96424_77.gene"; gene_name "Isoform96424_77";
chr13	Mandalorion	transcript	114523638	114524616	.	-	.	transcript_id "Isoform96434_67"; gene_id "Isoform96434_67.gene"; gene_name "Isoform96434_67";
chr13	Mandalorion	exon	114523638	114524616	.	-	.	transcript_id "Isoform96434_67"; gene_id "Isoform96434_67.gene"; gene_name "Isoform96434_67";
chr13	Mandalorion	transcript	114524286	114525100	.	+	.	transcript_id "Isoform96436_3"; gene_id "Isoform96436_3.gene"; gene_name "Isoform96436_3";
chr13	Mandalorion	exon	114524286	114525100	.	+	.	transcript_id "Isoform96436_3"; gene_id "Isoform96436_3.gene"; gene_name "Isoform96436_3";
chr13	Mandalorion	transcript	114588798	114595266	.	-	.	transcript_id "Isoform96437_9"; gene_id "Isoform96437_9.gene"; gene_name "Isoform96437_9";
chr13	Mandalorion	exon	114588798	114590041	.	-	.	transcript_id "Isoform96437_9"; gene_id "Isoform96437_9.gene"; gene_name "Isoform96437_9";
chr13	Mandalorion	CDS	114589962	114590041	.	-	.	transcript_id "Isoform96437_9"; gene_id "Isoform96437_9.gene"; gene_name "Isoform96437_9";
chr13	Mandalorion	stop_codon	114589959	114589961	.	-	.	transcript_id "Isoform96437_9"; gene_id "Isoform96437_9.gene"; gene_name "Isoform96437_9";
chr13	Mandalorion	exon	114590816	114591043	.	-	.	transcript_id "Isoform96437_9"; gene_id "Isoform96437_9.gene"; gene_name "Isoform96437_9";
chr13	Mandalorion	CDS	114590816	114591043	.	-	.	transcript_id "Isoform96437_9"; gene_id "Isoform96437_9.gene"; gene_name "Isoform96437_9";
chr13	Mandalorion	exon	114591657	114591881	.	-	.	transcript_id "Isoform96437_9"; gene_id "Isoform96437_9.gene"; gene_name "Isoform96437_9";
chr13	Mandalorion	CDS	114591657	114591881	.	-	.	transcript_id "Isoform96437_9"; gene_id "Isoform96437_9.gene"; gene_name "Isoform96437_9";
chr13	Mandalorion	exon	114592220	114592438	.	-	.	transcript_id "Isoform96437_9"; gene_id "Isoform96437_9.gene"; gene_name "Isoform96437_9";
chr13	Mandalorion	CDS	114592220	114592438	.	-	.	transcript_id "Isoform96437_9"; gene_id "Isoform96437_9.gene"; gene_name "Isoform96437_9";
chr13	Mandalorion	exon	114592899	114593090	.	-	.	transcript_id "Isoform96437_9"; gene_id "Isoform96437_9.gene"; gene_name "Isoform96437_9";
chr13	Mandalorion	CDS	114592899	114593090	.	-	.	transcript_id "Isoform96437_9"; gene_id "Isoform96437_9.gene"; gene_name "Isoform96437_9";
chr13	Mandalorion	exon	114595038	114595266	.	-	.	transcript_id "Isoform96437_9"; gene_id "Isoform96437_9.gene"; gene_name "Isoform96437_9";
chr13	Mandalorion	start_codon	114595120	114595122	.	-	.	transcript_id "Isoform96437_9"; gene_id "Isoform96437_9.gene"; gene_name "Isoform96437_9";
chr13	Mandalorion	CDS	114595038	114595122	.	-	.	transcript_id "Isoform96437_9"; gene_id "Isoform96437_9.gene"; gene_name "Isoform96437_9";
chr13	Mandalorion	transcript	114588798	114595487	.	-	.	transcript_id "Isoform96438_6"; gene_id "Isoform96438_6.gene"; gene_name "Isoform96438_6";
chr13	Mandalorion	exon	114588798	114590041	.	-	.	transcript_id "Isoform96438_6"; gene_id "Isoform96438_6.gene"; gene_name "Isoform96438_6";
chr13	Mandalorion	CDS	114589962	114590041	.	-	.	transcript_id "Isoform96438_6"; gene_id "Isoform96438_6.gene"; gene_name "Isoform96438_6";
chr13	Mandalorion	stop_codon	114589959	114589961	.	-	.	transcript_id "Isoform96438_6"; gene_id "Isoform96438_6.gene"; gene_name "Isoform96438_6";
chr13	Mandalorion	exon	114590816	114591043	.	-	.	transcript_id "Isoform96438_6"; gene_id "Isoform96438_6.gene"; gene_name "Isoform96438_6";
chr13	Mandalorion	CDS	114590816	114591043	.	-	.	transcript_id "Isoform96438_6"; gene_id "Isoform96438_6.gene"; gene_name "Isoform96438_6";
chr13	Mandalorion	exon	114591657	114591881	.	-	.	transcript_id "Isoform96438_6"; gene_id "Isoform96438_6.gene"; gene_name "Isoform96438_6";
chr13	Mandalorion	CDS	114591657	114591881	.	-	.	transcript_id "Isoform96438_6"; gene_id "Isoform96438_6.gene"; gene_name "Isoform96438_6";
chr13	Mandalorion	exon	114592220	114592438	.	-	.	transcript_id "Isoform96438_6"; gene_id "Isoform96438_6.gene"; gene_name "Isoform96438_6";
chr13	Mandalorion	CDS	114592220	114592438	.	-	.	transcript_id "Isoform96438_6"; gene_id "Isoform96438_6.gene"; gene_name "Isoform96438_6";
chr13	Mandalorion	exon	114592899	114593090	.	-	.	transcript_id "Isoform96438_6"; gene_id "Isoform96438_6.gene"; gene_name "Isoform96438_6";
chr13	Mandalorion	CDS	114592899	114593090	.	-	.	transcript_id "Isoform96438_6"; gene_id "Isoform96438_6.gene"; gene_name "Isoform96438_6";
chr13	Mandalorion	exon	114595038	114595487	.	-	.	transcript_id "Isoform96438_6"; gene_id "Isoform96438_6.gene"; gene_name "Isoform96438_6";
chr13	Mandalorion	start_codon	114595120	114595122	.	-	.	transcript_id "Isoform96438_6"; gene_id "Isoform96438_6.gene"; gene_name "Isoform96438_6";
chr13	Mandalorion	CDS	114595038	114595122	.	-	.	transcript_id "Isoform96438_6"; gene_id "Isoform96438_6.gene"; gene_name "Isoform96438_6";
chr13	Mandalorion	transcript	114588798	114595263	.	-	.	transcript_id "Isoform96442_22"; gene_id "Isoform96442_22.gene"; gene_name "Isoform96442_22";
chr13	Mandalorion	exon	114588798	114590041	.	-	.	transcript_id "Isoform96442_22"; gene_id "Isoform96442_22.gene"; gene_name "Isoform96442_22";
chr13	Mandalorion	CDS	114589962	114590041	.	-	.	transcript_id "Isoform96442_22"; gene_id "Isoform96442_22.gene"; gene_name "Isoform96442_22";
chr13	Mandalorion	stop_codon	114589959	114589961	.	-	.	transcript_id "Isoform96442_22"; gene_id "Isoform96442_22.gene"; gene_name "Isoform96442_22";
chr13	Mandalorion	exon	114590816	114591046	.	-	.	transcript_id "Isoform96442_22"; gene_id "Isoform96442_22.gene"; gene_name "Isoform96442_22";
chr13	Mandalorion	CDS	114590816	114591046	.	-	.	transcript_id "Isoform96442_22"; gene_id "Isoform96442_22.gene"; gene_name "Isoform96442_22";
chr13	Mandalorion	exon	114591657	114591881	.	-	.	transcript_id "Isoform96442_22"; gene_id "Isoform96442_22.gene"; gene_name "Isoform96442_22";
chr13	Mandalorion	CDS	114591657	114591881	.	-	.	transcript_id "Isoform96442_22"; gene_id "Isoform96442_22.gene"; gene_name "Isoform96442_22";
chr13	Mandalorion	exon	114592220	114592438	.	-	.	transcript_id "Isoform96442_22"; gene_id "Isoform96442_22.gene"; gene_name "Isoform96442_22";
chr13	Mandalorion	CDS	114592220	114592438	.	-	.	transcript_id "Isoform96442_22"; gene_id "Isoform96442_22.gene"; gene_name "Isoform96442_22";
chr13	Mandalorion	exon	114592899	114593090	.	-	.	transcript_id "Isoform96442_22"; gene_id "Isoform96442_22.gene"; gene_name "Isoform96442_22";
chr13	Mandalorion	CDS	114592899	114593090	.	-	.	transcript_id "Isoform96442_22"; gene_id "Isoform96442_22.gene"; gene_name "Isoform96442_22";
chr13	Mandalorion	exon	114595038	114595263	.	-	.	transcript_id "Isoform96442_22"; gene_id "Isoform96442_22.gene"; gene_name "Isoform96442_22";
chr13	Mandalorion	start_codon	114595120	114595122	.	-	.	transcript_id "Isoform96442_22"; gene_id "Isoform96442_22.gene"; gene_name "Isoform96442_22";
chr13	Mandalorion	CDS	114595038	114595122	.	-	.	transcript_id "Isoform96442_22"; gene_id "Isoform96442_22.gene"; gene_name "Isoform96442_22";
chr13	Mandalorion	transcript	114588798	114595376	.	-	.	transcript_id "Isoform96443_11"; gene_id "Isoform96443_11.gene"; gene_name "Isoform96443_11";
chr13	Mandalorion	exon	114588798	114590041	.	-	.	transcript_id "Isoform96443_11"; gene_id "Isoform96443_11.gene"; gene_name "Isoform96443_11";
chr13	Mandalorion	CDS	114589962	114590041	.	-	.	transcript_id "Isoform96443_11"; gene_id "Isoform96443_11.gene"; gene_name "Isoform96443_11";
chr13	Mandalorion	stop_codon	114589959	114589961	.	-	.	transcript_id "Isoform96443_11"; gene_id "Isoform96443_11.gene"; gene_name "Isoform96443_11";
chr13	Mandalorion	exon	114590816	114591046	.	-	.	transcript_id "Isoform96443_11"; gene_id "Isoform96443_11.gene"; gene_name "Isoform96443_11";
chr13	Mandalorion	CDS	114590816	114591046	.	-	.	transcript_id "Isoform96443_11"; gene_id "Isoform96443_11.gene"; gene_name "Isoform96443_11";
chr13	Mandalorion	exon	114591657	114591881	.	-	.	transcript_id "Isoform96443_11"; gene_id "Isoform96443_11.gene"; gene_name "Isoform96443_11";
chr13	Mandalorion	CDS	114591657	114591881	.	-	.	transcript_id "Isoform96443_11"; gene_id "Isoform96443_11.gene"; gene_name "Isoform96443_11";
chr13	Mandalorion	exon	114592220	114592438	.	-	.	transcript_id "Isoform96443_11"; gene_id "Isoform96443_11.gene"; gene_name "Isoform96443_11";
chr13	Mandalorion	CDS	114592220	114592438	.	-	.	transcript_id "Isoform96443_11"; gene_id "Isoform96443_11.gene"; gene_name "Isoform96443_11";
chr13	Mandalorion	exon	114592899	114593090	.	-	.	transcript_id "Isoform96443_11"; gene_id "Isoform96443_11.gene"; gene_name "Isoform96443_11";
chr13	Mandalorion	CDS	114592899	114593090	.	-	.	transcript_id "Isoform96443_11"; gene_id "Isoform96443_11.gene"; gene_name "Isoform96443_11";
chr13	Mandalorion	exon	114595038	114595376	.	-	.	transcript_id "Isoform96443_11"; gene_id "Isoform96443_11.gene"; gene_name "Isoform96443_11";
chr13	Mandalorion	start_codon	114595120	114595122	.	-	.	transcript_id "Isoform96443_11"; gene_id "Isoform96443_11.gene"; gene_name "Isoform96443_11";
chr13	Mandalorion	CDS	114595038	114595122	.	-	.	transcript_id "Isoform96443_11"; gene_id "Isoform96443_11.gene"; gene_name "Isoform96443_11";
chr13	Mandalorion	transcript	114588798	114595487	.	-	.	transcript_id "Isoform96444_7"; gene_id "Isoform96444_7.gene"; gene_name "Isoform96444_7";
chr13	Mandalorion	exon	114588798	114590041	.	-	.	transcript_id "Isoform96444_7"; gene_id "Isoform96444_7.gene"; gene_name "Isoform96444_7";
chr13	Mandalorion	CDS	114589962	114590041	.	-	.	transcript_id "Isoform96444_7"; gene_id "Isoform96444_7.gene"; gene_name "Isoform96444_7";
chr13	Mandalorion	stop_codon	114589959	114589961	.	-	.	transcript_id "Isoform96444_7"; gene_id "Isoform96444_7.gene"; gene_name "Isoform96444_7";
chr13	Mandalorion	exon	114590816	114591046	.	-	.	transcript_id "Isoform96444_7"; gene_id "Isoform96444_7.gene"; gene_name "Isoform96444_7";
chr13	Mandalorion	CDS	114590816	114591046	.	-	.	transcript_id "Isoform96444_7"; gene_id "Isoform96444_7.gene"; gene_name "Isoform96444_7";
chr13	Mandalorion	exon	114591657	114591881	.	-	.	transcript_id "Isoform96444_7"; gene_id "Isoform96444_7.gene"; gene_name "Isoform96444_7";
chr13	Mandalorion	CDS	114591657	114591881	.	-	.	transcript_id "Isoform96444_7"; gene_id "Isoform96444_7.gene"; gene_name "Isoform96444_7";
chr13	Mandalorion	exon	114592220	114592438	.	-	.	transcript_id "Isoform96444_7"; gene_id "Isoform96444_7.gene"; gene_name "Isoform96444_7";
chr13	Mandalorion	CDS	114592220	114592438	.	-	.	transcript_id "Isoform96444_7"; gene_id "Isoform96444_7.gene"; gene_name "Isoform96444_7";
chr13	Mandalorion	exon	114592899	114593090	.	-	.	transcript_id "Isoform96444_7"; gene_id "Isoform96444_7.gene"; gene_name "Isoform96444_7";
chr13	Mandalorion	CDS	114592899	114593090	.	-	.	transcript_id "Isoform96444_7"; gene_id "Isoform96444_7.gene"; gene_name "Isoform96444_7";
chr13	Mandalorion	exon	114595038	114595487	.	-	.	transcript_id "Isoform96444_7"; gene_id "Isoform96444_7.gene"; gene_name "Isoform96444_7";
chr13	Mandalorion	start_codon	114595120	114595122	.	-	.	transcript_id "Isoform96444_7"; gene_id "Isoform96444_7.gene"; gene_name "Isoform96444_7";
chr13	Mandalorion	CDS	114595038	114595122	.	-	.	transcript_id "Isoform96444_7"; gene_id "Isoform96444_7.gene"; gene_name "Isoform96444_7";
chr13	Mandalorion	transcript	114588805	114595266	.	-	.	transcript_id "Isoform96456_3"; gene_id "Isoform96456_3.gene"; gene_name "Isoform96456_3";
chr13	Mandalorion	exon	114588805	114590341	.	-	.	transcript_id "Isoform96456_3"; gene_id "Isoform96456_3.gene"; gene_name "Isoform96456_3";
chr13	Mandalorion	stop_codon	114590340	114590342	.	-	.	transcript_id "Isoform96456_3"; gene_id "Isoform96456_3.gene"; gene_name "Isoform96456_3";
chr13	Mandalorion	exon	114590816	114591046	.	-	.	transcript_id "Isoform96456_3"; gene_id "Isoform96456_3.gene"; gene_name "Isoform96456_3";
chr13	Mandalorion	exon	114591657	114591881	.	-	.	transcript_id "Isoform96456_3"; gene_id "Isoform96456_3.gene"; gene_name "Isoform96456_3";
chr13	Mandalorion	exon	114592220	114592438	.	-	.	transcript_id "Isoform96456_3"; gene_id "Isoform96456_3.gene"; gene_name "Isoform96456_3";
chr13	Mandalorion	exon	114592899	114593090	.	-	.	transcript_id "Isoform96456_3"; gene_id "Isoform96456_3.gene"; gene_name "Isoform96456_3";
chr13	Mandalorion	exon	114595038	114595266	.	-	.	transcript_id "Isoform96456_3"; gene_id "Isoform96456_3.gene"; gene_name "Isoform96456_3";
chr13	Mandalorion	start_codon	114595120	114595122	.	-	.	transcript_id "Isoform96456_3"; gene_id "Isoform96456_3.gene"; gene_name "Isoform96456_3";
chr13	Mandalorion	transcript	114954745	114965259	.	+	.	transcript_id "Isoform96475_81"; gene_id "Isoform96475_81.gene"; gene_name "Isoform96475_81";
chr13	Mandalorion	exon	114954745	114954859	.	+	.	transcript_id "Isoform96475_81"; gene_id "Isoform96475_81.gene"; gene_name "Isoform96475_81";
chr13	Mandalorion	exon	114955872	114955993	.	+	.	transcript_id "Isoform96475_81"; gene_id "Isoform96475_81.gene"; gene_name "Isoform96475_81";
chr13	Mandalorion	exon	114957338	114957482	.	+	.	transcript_id "Isoform96475_81"; gene_id "Isoform96475_81.gene"; gene_name "Isoform96475_81";
chr13	Mandalorion	start_codon	114957385	114957387	.	+	.	transcript_id "Isoform96475_81"; gene_id "Isoform96475_81.gene"; gene_name "Isoform96475_81";
chr13	Mandalorion	CDS	114957385	114957482	.	+	.	transcript_id "Isoform96475_81"; gene_id "Isoform96475_81.gene"; gene_name "Isoform96475_81";
chr13	Mandalorion	exon	114961103	114961230	.	+	.	transcript_id "Isoform96475_81"; gene_id "Isoform96475_81.gene"; gene_name "Isoform96475_81";
chr13	Mandalorion	CDS	114961103	114961230	.	+	.	transcript_id "Isoform96475_81"; gene_id "Isoform96475_81.gene"; gene_name "Isoform96475_81";
chr13	Mandalorion	exon	114961747	114961897	.	+	.	transcript_id "Isoform96475_81"; gene_id "Isoform96475_81.gene"; gene_name "Isoform96475_81";
chr13	Mandalorion	CDS	114961747	114961897	.	+	.	transcript_id "Isoform96475_81"; gene_id "Isoform96475_81.gene"; gene_name "Isoform96475_81";
chr13	Mandalorion	exon	114962694	114962817	.	+	.	transcript_id "Isoform96475_81"; gene_id "Isoform96475_81.gene"; gene_name "Isoform96475_81";
chr13	Mandalorion	CDS	114962694	114962817	.	+	.	transcript_id "Isoform96475_81"; gene_id "Isoform96475_81.gene"; gene_name "Isoform96475_81";
chr13	Mandalorion	exon	114964825	114965259	.	+	.	transcript_id "Isoform96475_81"; gene_id "Isoform96475_81.gene"; gene_name "Isoform96475_81";
chr13	Mandalorion	CDS	114964825	114964890	.	+	.	transcript_id "Isoform96475_81"; gene_id "Isoform96475_81.gene"; gene_name "Isoform96475_81";
chr13	Mandalorion	stop_codon	114964891	114964893	.	+	.	transcript_id "Isoform96475_81"; gene_id "Isoform96475_81.gene"; gene_name "Isoform96475_81";
chr13	Mandalorion	transcript	114954830	114965261	.	+	.	transcript_id "Isoform96478_3805"; gene_id "Isoform96478_3805.gene"; gene_name "Isoform96478_3805";
chr13	Mandalorion	exon	114954830	114954859	.	+	.	transcript_id "Isoform96478_3805"; gene_id "Isoform96478_3805.gene"; gene_name "Isoform96478_3805";
chr13	Mandalorion	exon	114955872	114955993	.	+	.	transcript_id "Isoform96478_3805"; gene_id "Isoform96478_3805.gene"; gene_name "Isoform96478_3805";
chr13	Mandalorion	exon	114957338	114957482	.	+	.	transcript_id "Isoform96478_3805"; gene_id "Isoform96478_3805.gene"; gene_name "Isoform96478_3805";
chr13	Mandalorion	start_codon	114957385	114957387	.	+	.	transcript_id "Isoform96478_3805"; gene_id "Isoform96478_3805.gene"; gene_name "Isoform96478_3805";
chr13	Mandalorion	CDS	114957385	114957482	.	+	.	transcript_id "Isoform96478_3805"; gene_id "Isoform96478_3805.gene"; gene_name "Isoform96478_3805";
chr13	Mandalorion	exon	114961103	114961230	.	+	.	transcript_id "Isoform96478_3805"; gene_id "Isoform96478_3805.gene"; gene_name "Isoform96478_3805";
chr13	Mandalorion	CDS	114961103	114961230	.	+	.	transcript_id "Isoform96478_3805"; gene_id "Isoform96478_3805.gene"; gene_name "Isoform96478_3805";
chr13	Mandalorion	exon	114961747	114961897	.	+	.	transcript_id "Isoform96478_3805"; gene_id "Isoform96478_3805.gene"; gene_name "Isoform96478_3805";
chr13	Mandalorion	CDS	114961747	114961897	.	+	.	transcript_id "Isoform96478_3805"; gene_id "Isoform96478_3805.gene"; gene_name "Isoform96478_3805";
chr13	Mandalorion	exon	114962694	114962817	.	+	.	transcript_id "Isoform96478_3805"; gene_id "Isoform96478_3805.gene"; gene_name "Isoform96478_3805";
chr13	Mandalorion	CDS	114962694	114962817	.	+	.	transcript_id "Isoform96478_3805"; gene_id "Isoform96478_3805.gene"; gene_name "Isoform96478_3805";
chr13	Mandalorion	exon	114964825	114965261	.	+	.	transcript_id "Isoform96478_3805"; gene_id "Isoform96478_3805.gene"; gene_name "Isoform96478_3805";
chr13	Mandalorion	CDS	114964825	114964890	.	+	.	transcript_id "Isoform96478_3805"; gene_id "Isoform96478_3805.gene"; gene_name "Isoform96478_3805";
chr13	Mandalorion	stop_codon	114964891	114964893	.	+	.	transcript_id "Isoform96478_3805"; gene_id "Isoform96478_3805.gene"; gene_name "Isoform96478_3805";
chr13	Mandalorion	transcript	114954800	114965546	.	+	.	transcript_id "Isoform96479_460"; gene_id "Isoform96479_460.gene"; gene_name "Isoform96479_460";
chr13	Mandalorion	exon	114954800	114954859	.	+	.	transcript_id "Isoform96479_460"; gene_id "Isoform96479_460.gene"; gene_name "Isoform96479_460";
chr13	Mandalorion	exon	114955872	114955993	.	+	.	transcript_id "Isoform96479_460"; gene_id "Isoform96479_460.gene"; gene_name "Isoform96479_460";
chr13	Mandalorion	exon	114957338	114957482	.	+	.	transcript_id "Isoform96479_460"; gene_id "Isoform96479_460.gene"; gene_name "Isoform96479_460";
chr13	Mandalorion	start_codon	114957385	114957387	.	+	.	transcript_id "Isoform96479_460"; gene_id "Isoform96479_460.gene"; gene_name "Isoform96479_460";
chr13	Mandalorion	CDS	114957385	114957482	.	+	.	transcript_id "Isoform96479_460"; gene_id "Isoform96479_460.gene"; gene_name "Isoform96479_460";
chr13	Mandalorion	exon	114961103	114961230	.	+	.	transcript_id "Isoform96479_460"; gene_id "Isoform96479_460.gene"; gene_name "Isoform96479_460";
chr13	Mandalorion	CDS	114961103	114961230	.	+	.	transcript_id "Isoform96479_460"; gene_id "Isoform96479_460.gene"; gene_name "Isoform96479_460";
chr13	Mandalorion	exon	114961747	114961897	.	+	.	transcript_id "Isoform96479_460"; gene_id "Isoform96479_460.gene"; gene_name "Isoform96479_460";
chr13	Mandalorion	CDS	114961747	114961897	.	+	.	transcript_id "Isoform96479_460"; gene_id "Isoform96479_460.gene"; gene_name "Isoform96479_460";
chr13	Mandalorion	exon	114962694	114962817	.	+	.	transcript_id "Isoform96479_460"; gene_id "Isoform96479_460.gene"; gene_name "Isoform96479_460";
chr13	Mandalorion	CDS	114962694	114962817	.	+	.	transcript_id "Isoform96479_460"; gene_id "Isoform96479_460.gene"; gene_name "Isoform96479_460";
chr13	Mandalorion	exon	114964825	114965546	.	+	.	transcript_id "Isoform96479_460"; gene_id "Isoform96479_460.gene"; gene_name "Isoform96479_460";
chr13	Mandalorion	CDS	114964825	114964890	.	+	.	transcript_id "Isoform96479_460"; gene_id "Isoform96479_460.gene"; gene_name "Isoform96479_460";
chr13	Mandalorion	stop_codon	114964891	114964893	.	+	.	transcript_id "Isoform96479_460"; gene_id "Isoform96479_460.gene"; gene_name "Isoform96479_460";
chr13	Mandalorion	transcript	114954806	114965261	.	+	.	transcript_id "Isoform96487_80"; gene_id "Isoform96487_80.gene"; gene_name "Isoform96487_80";
chr13	Mandalorion	exon	114954806	114954859	.	+	.	transcript_id "Isoform96487_80"; gene_id "Isoform96487_80.gene"; gene_name "Isoform96487_80";
chr13	Mandalorion	exon	114955872	114955993	.	+	.	transcript_id "Isoform96487_80"; gene_id "Isoform96487_80.gene"; gene_name "Isoform96487_80";
chr13	Mandalorion	exon	114957338	114957482	.	+	.	transcript_id "Isoform96487_80"; gene_id "Isoform96487_80.gene"; gene_name "Isoform96487_80";
chr13	Mandalorion	start_codon	114957385	114957387	.	+	.	transcript_id "Isoform96487_80"; gene_id "Isoform96487_80.gene"; gene_name "Isoform96487_80";
chr13	Mandalorion	CDS	114957385	114957482	.	+	.	transcript_id "Isoform96487_80"; gene_id "Isoform96487_80.gene"; gene_name "Isoform96487_80";
chr13	Mandalorion	exon	114961103	114961230	.	+	.	transcript_id "Isoform96487_80"; gene_id "Isoform96487_80.gene"; gene_name "Isoform96487_80";
chr13	Mandalorion	CDS	114961103	114961230	.	+	.	transcript_id "Isoform96487_80"; gene_id "Isoform96487_80.gene"; gene_name "Isoform96487_80";
chr13	Mandalorion	exon	114961747	114962817	.	+	.	transcript_id "Isoform96487_80"; gene_id "Isoform96487_80.gene"; gene_name "Isoform96487_80";
chr13	Mandalorion	CDS	114961747	114961898	.	+	.	transcript_id "Isoform96487_80"; gene_id "Isoform96487_80.gene"; gene_name "Isoform96487_80";
chr13	Mandalorion	stop_codon	114961899	114961901	.	+	.	transcript_id "Isoform96487_80"; gene_id "Isoform96487_80.gene"; gene_name "Isoform96487_80";
chr13	Mandalorion	exon	114964825	114965261	.	+	.	transcript_id "Isoform96487_80"; gene_id "Isoform96487_80.gene"; gene_name "Isoform96487_80";
chr13	Mandalorion	transcript	114954800	114965259	.	+	.	transcript_id "Isoform96506_601"; gene_id "Isoform96506_601.gene"; gene_name "Isoform96506_601";
chr13	Mandalorion	exon	114954800	114954859	.	+	.	transcript_id "Isoform96506_601"; gene_id "Isoform96506_601.gene"; gene_name "Isoform96506_601";
chr13	Mandalorion	exon	114957338	114957482	.	+	.	transcript_id "Isoform96506_601"; gene_id "Isoform96506_601.gene"; gene_name "Isoform96506_601";
chr13	Mandalorion	start_codon	114957385	114957387	.	+	.	transcript_id "Isoform96506_601"; gene_id "Isoform96506_601.gene"; gene_name "Isoform96506_601";
chr13	Mandalorion	CDS	114957385	114957482	.	+	.	transcript_id "Isoform96506_601"; gene_id "Isoform96506_601.gene"; gene_name "Isoform96506_601";
chr13	Mandalorion	exon	114961103	114961230	.	+	.	transcript_id "Isoform96506_601"; gene_id "Isoform96506_601.gene"; gene_name "Isoform96506_601";
chr13	Mandalorion	CDS	114961103	114961230	.	+	.	transcript_id "Isoform96506_601"; gene_id "Isoform96506_601.gene"; gene_name "Isoform96506_601";
chr13	Mandalorion	exon	114961747	114961897	.	+	.	transcript_id "Isoform96506_601"; gene_id "Isoform96506_601.gene"; gene_name "Isoform96506_601";
chr13	Mandalorion	CDS	114961747	114961897	.	+	.	transcript_id "Isoform96506_601"; gene_id "Isoform96506_601.gene"; gene_name "Isoform96506_601";
chr13	Mandalorion	exon	114962694	114962817	.	+	.	transcript_id "Isoform96506_601"; gene_id "Isoform96506_601.gene"; gene_name "Isoform96506_601";
chr13	Mandalorion	CDS	114962694	114962817	.	+	.	transcript_id "Isoform96506_601"; gene_id "Isoform96506_601.gene"; gene_name "Isoform96506_601";
chr13	Mandalorion	exon	114964825	114965259	.	+	.	transcript_id "Isoform96506_601"; gene_id "Isoform96506_601.gene"; gene_name "Isoform96506_601";
chr13	Mandalorion	CDS	114964825	114964890	.	+	.	transcript_id "Isoform96506_601"; gene_id "Isoform96506_601.gene"; gene_name "Isoform96506_601";
chr13	Mandalorion	stop_codon	114964891	114964893	.	+	.	transcript_id "Isoform96506_601"; gene_id "Isoform96506_601.gene"; gene_name "Isoform96506_601";
chr13	Mandalorion	transcript	114954800	114965550	.	+	.	transcript_id "Isoform96507_65"; gene_id "Isoform96507_65.gene"; gene_name "Isoform96507_65";
chr13	Mandalorion	exon	114954800	114954859	.	+	.	transcript_id "Isoform96507_65"; gene_id "Isoform96507_65.gene"; gene_name "Isoform96507_65";
chr13	Mandalorion	exon	114957338	114957482	.	+	.	transcript_id "Isoform96507_65"; gene_id "Isoform96507_65.gene"; gene_name "Isoform96507_65";
chr13	Mandalorion	start_codon	114957385	114957387	.	+	.	transcript_id "Isoform96507_65"; gene_id "Isoform96507_65.gene"; gene_name "Isoform96507_65";
chr13	Mandalorion	CDS	114957385	114957482	.	+	.	transcript_id "Isoform96507_65"; gene_id "Isoform96507_65.gene"; gene_name "Isoform96507_65";
chr13	Mandalorion	exon	114961103	114961230	.	+	.	transcript_id "Isoform96507_65"; gene_id "Isoform96507_65.gene"; gene_name "Isoform96507_65";
chr13	Mandalorion	CDS	114961103	114961230	.	+	.	transcript_id "Isoform96507_65"; gene_id "Isoform96507_65.gene"; gene_name "Isoform96507_65";
chr13	Mandalorion	exon	114961747	114961897	.	+	.	transcript_id "Isoform96507_65"; gene_id "Isoform96507_65.gene"; gene_name "Isoform96507_65";
chr13	Mandalorion	CDS	114961747	114961897	.	+	.	transcript_id "Isoform96507_65"; gene_id "Isoform96507_65.gene"; gene_name "Isoform96507_65";
chr13	Mandalorion	exon	114962694	114962817	.	+	.	transcript_id "Isoform96507_65"; gene_id "Isoform96507_65.gene"; gene_name "Isoform96507_65";
chr13	Mandalorion	CDS	114962694	114962817	.	+	.	transcript_id "Isoform96507_65"; gene_id "Isoform96507_65.gene"; gene_name "Isoform96507_65";
chr13	Mandalorion	exon	114964825	114965550	.	+	.	transcript_id "Isoform96507_65"; gene_id "Isoform96507_65.gene"; gene_name "Isoform96507_65";
chr13	Mandalorion	CDS	114964825	114964890	.	+	.	transcript_id "Isoform96507_65"; gene_id "Isoform96507_65.gene"; gene_name "Isoform96507_65";
chr13	Mandalorion	stop_codon	114964891	114964893	.	+	.	transcript_id "Isoform96507_65"; gene_id "Isoform96507_65.gene"; gene_name "Isoform96507_65";
chr13	Mandalorion	transcript	114953213	114954656	.	-	.	transcript_id "Isoform96537_14"; gene_id "Isoform96537_14.gene"; gene_name "Isoform96537_14";
chr13	Mandalorion	exon	114953213	114954656	.	-	.	transcript_id "Isoform96537_14"; gene_id "Isoform96537_14.gene"; gene_name "Isoform96537_14";
chr13	Mandalorion	transcript	115096217	115238306	.	-	.	transcript_id "Isoform96547_16"; gene_id "Isoform96547_16.gene"; gene_name "Isoform96547_16";
chr13	Mandalorion	exon	115096217	115096670	.	-	.	transcript_id "Isoform96547_16"; gene_id "Isoform96547_16.gene"; gene_name "Isoform96547_16";
chr13	Mandalorion	CDS	115096629	115096670	.	-	.	transcript_id "Isoform96547_16"; gene_id "Isoform96547_16.gene"; gene_name "Isoform96547_16";
chr13	Mandalorion	stop_codon	115096626	115096628	.	-	.	transcript_id "Isoform96547_16"; gene_id "Isoform96547_16.gene"; gene_name "Isoform96547_16";
chr13	Mandalorion	exon	115102134	115102250	.	-	.	transcript_id "Isoform96547_16"; gene_id "Isoform96547_16.gene"; gene_name "Isoform96547_16";
chr13	Mandalorion	CDS	115102134	115102250	.	-	.	transcript_id "Isoform96547_16"; gene_id "Isoform96547_16.gene"; gene_name "Isoform96547_16";
chr13	Mandalorion	exon	115103052	115103144	.	-	.	transcript_id "Isoform96547_16"; gene_id "Isoform96547_16.gene"; gene_name "Isoform96547_16";
chr13	Mandalorion	CDS	115103052	115103144	.	-	.	transcript_id "Isoform96547_16"; gene_id "Isoform96547_16.gene"; gene_name "Isoform96547_16";
chr13	Mandalorion	exon	115104740	115104844	.	-	.	transcript_id "Isoform96547_16"; gene_id "Isoform96547_16.gene"; gene_name "Isoform96547_16";
chr13	Mandalorion	CDS	115104740	115104844	.	-	.	transcript_id "Isoform96547_16"; gene_id "Isoform96547_16.gene"; gene_name "Isoform96547_16";
chr13	Mandalorion	exon	115104993	115105097	.	-	.	transcript_id "Isoform96547_16"; gene_id "Isoform96547_16.gene"; gene_name "Isoform96547_16";
chr13	Mandalorion	CDS	115104993	115105097	.	-	.	transcript_id "Isoform96547_16"; gene_id "Isoform96547_16.gene"; gene_name "Isoform96547_16";
chr13	Mandalorion	exon	115107015	115107128	.	-	.	transcript_id "Isoform96547_16"; gene_id "Isoform96547_16.gene"; gene_name "Isoform96547_16";
chr13	Mandalorion	CDS	115107015	115107128	.	-	.	transcript_id "Isoform96547_16"; gene_id "Isoform96547_16.gene"; gene_name "Isoform96547_16";
chr13	Mandalorion	exon	115110629	115110731	.	-	.	transcript_id "Isoform96547_16"; gene_id "Isoform96547_16.gene"; gene_name "Isoform96547_16";
chr13	Mandalorion	CDS	115110629	115110731	.	-	.	transcript_id "Isoform96547_16"; gene_id "Isoform96547_16.gene"; gene_name "Isoform96547_16";
chr13	Mandalorion	exon	115112134	115112223	.	-	.	transcript_id "Isoform96547_16"; gene_id "Isoform96547_16.gene"; gene_name "Isoform96547_16";
chr13	Mandalorion	CDS	115112134	115112223	.	-	.	transcript_id "Isoform96547_16"; gene_id "Isoform96547_16.gene"; gene_name "Isoform96547_16";
chr13	Mandalorion	exon	115114136	115114212	.	-	.	transcript_id "Isoform96547_16"; gene_id "Isoform96547_16.gene"; gene_name "Isoform96547_16";
chr13	Mandalorion	CDS	115114136	115114212	.	-	.	transcript_id "Isoform96547_16"; gene_id "Isoform96547_16.gene"; gene_name "Isoform96547_16";
chr13	Mandalorion	exon	115117309	115117389	.	-	.	transcript_id "Isoform96547_16"; gene_id "Isoform96547_16.gene"; gene_name "Isoform96547_16";
chr13	Mandalorion	CDS	115117309	115117389	.	-	.	transcript_id "Isoform96547_16"; gene_id "Isoform96547_16.gene"; gene_name "Isoform96547_16";
chr13	Mandalorion	exon	115119268	115119477	.	-	.	transcript_id "Isoform96547_16"; gene_id "Isoform96547_16.gene"; gene_name "Isoform96547_16";
chr13	Mandalorion	CDS	115119268	115119477	.	-	.	transcript_id "Isoform96547_16"; gene_id "Isoform96547_16.gene"; gene_name "Isoform96547_16";
chr13	Mandalorion	exon	115121608	115121718	.	-	.	transcript_id "Isoform96547_16"; gene_id "Isoform96547_16.gene"; gene_name "Isoform96547_16";
chr13	Mandalorion	CDS	115121608	115121718	.	-	.	transcript_id "Isoform96547_16"; gene_id "Isoform96547_16.gene"; gene_name "Isoform96547_16";
chr13	Mandalorion	exon	115122666	115122802	.	-	.	transcript_id "Isoform96547_16"; gene_id "Isoform96547_16.gene"; gene_name "Isoform96547_16";
chr13	Mandalorion	CDS	115122666	115122802	.	-	.	transcript_id "Isoform96547_16"; gene_id "Isoform96547_16.gene"; gene_name "Isoform96547_16";
chr13	Mandalorion	exon	115124139	115124305	.	-	.	transcript_id "Isoform96547_16"; gene_id "Isoform96547_16.gene"; gene_name "Isoform96547_16";
chr13	Mandalorion	CDS	115124139	115124305	.	-	.	transcript_id "Isoform96547_16"; gene_id "Isoform96547_16.gene"; gene_name "Isoform96547_16";
chr13	Mandalorion	exon	115126596	115126726	.	-	.	transcript_id "Isoform96547_16"; gene_id "Isoform96547_16.gene"; gene_name "Isoform96547_16";
chr13	Mandalorion	CDS	115126596	115126726	.	-	.	transcript_id "Isoform96547_16"; gene_id "Isoform96547_16.gene"; gene_name "Isoform96547_16";
chr13	Mandalorion	exon	115128803	115129060	.	-	.	transcript_id "Isoform96547_16"; gene_id "Isoform96547_16.gene"; gene_name "Isoform96547_16";
chr13	Mandalorion	CDS	115128803	115129060	.	-	.	transcript_id "Isoform96547_16"; gene_id "Isoform96547_16.gene"; gene_name "Isoform96547_16";
chr13	Mandalorion	exon	115130330	115130473	.	-	.	transcript_id "Isoform96547_16"; gene_id "Isoform96547_16.gene"; gene_name "Isoform96547_16";
chr13	Mandalorion	CDS	115130330	115130473	.	-	.	transcript_id "Isoform96547_16"; gene_id "Isoform96547_16.gene"; gene_name "Isoform96547_16";
chr13	Mandalorion	exon	115133457	115133599	.	-	.	transcript_id "Isoform96547_16"; gene_id "Isoform96547_16.gene"; gene_name "Isoform96547_16";
chr13	Mandalorion	CDS	115133457	115133599	.	-	.	transcript_id "Isoform96547_16"; gene_id "Isoform96547_16.gene"; gene_name "Isoform96547_16";
chr13	Mandalorion	exon	115138075	115138219	.	-	.	transcript_id "Isoform96547_16"; gene_id "Isoform96547_16.gene"; gene_name "Isoform96547_16";
chr13	Mandalorion	CDS	115138075	115138219	.	-	.	transcript_id "Isoform96547_16"; gene_id "Isoform96547_16.gene"; gene_name "Isoform96547_16";
chr13	Mandalorion	exon	115138786	115138859	.	-	.	transcript_id "Isoform96547_16"; gene_id "Isoform96547_16.gene"; gene_name "Isoform96547_16";
chr13	Mandalorion	CDS	115138786	115138859	.	-	.	transcript_id "Isoform96547_16"; gene_id "Isoform96547_16.gene"; gene_name "Isoform96547_16";
chr13	Mandalorion	exon	115143440	115143605	.	-	.	transcript_id "Isoform96547_16"; gene_id "Isoform96547_16.gene"; gene_name "Isoform96547_16";
chr13	Mandalorion	CDS	115143440	115143605	.	-	.	transcript_id "Isoform96547_16"; gene_id "Isoform96547_16.gene"; gene_name "Isoform96547_16";
chr13	Mandalorion	exon	115148696	115148846	.	-	.	transcript_id "Isoform96547_16"; gene_id "Isoform96547_16.gene"; gene_name "Isoform96547_16";
chr13	Mandalorion	CDS	115148696	115148846	.	-	.	transcript_id "Isoform96547_16"; gene_id "Isoform96547_16.gene"; gene_name "Isoform96547_16";
chr13	Mandalorion	exon	115152648	115152796	.	-	.	transcript_id "Isoform96547_16"; gene_id "Isoform96547_16.gene"; gene_name "Isoform96547_16";
chr13	Mandalorion	CDS	115152648	115152796	.	-	.	transcript_id "Isoform96547_16"; gene_id "Isoform96547_16.gene"; gene_name "Isoform96547_16";
chr13	Mandalorion	exon	115166572	115166699	.	-	.	transcript_id "Isoform96547_16"; gene_id "Isoform96547_16.gene"; gene_name "Isoform96547_16";
chr13	Mandalorion	CDS	115166572	115166699	.	-	.	transcript_id "Isoform96547_16"; gene_id "Isoform96547_16.gene"; gene_name "Isoform96547_16";
chr13	Mandalorion	exon	115167419	115167530	.	-	.	transcript_id "Isoform96547_16"; gene_id "Isoform96547_16.gene"; gene_name "Isoform96547_16";
chr13	Mandalorion	CDS	115167419	115167530	.	-	.	transcript_id "Isoform96547_16"; gene_id "Isoform96547_16.gene"; gene_name "Isoform96547_16";
chr13	Mandalorion	exon	115167641	115167729	.	-	.	transcript_id "Isoform96547_16"; gene_id "Isoform96547_16.gene"; gene_name "Isoform96547_16";
chr13	Mandalorion	CDS	115167641	115167729	.	-	.	transcript_id "Isoform96547_16"; gene_id "Isoform96547_16.gene"; gene_name "Isoform96547_16";
chr13	Mandalorion	exon	115171809	115171921	.	-	.	transcript_id "Isoform96547_16"; gene_id "Isoform96547_16.gene"; gene_name "Isoform96547_16";
chr13	Mandalorion	CDS	115171809	115171921	.	-	.	transcript_id "Isoform96547_16"; gene_id "Isoform96547_16.gene"; gene_name "Isoform96547_16";
chr13	Mandalorion	exon	115185819	115185939	.	-	.	transcript_id "Isoform96547_16"; gene_id "Isoform96547_16.gene"; gene_name "Isoform96547_16";
chr13	Mandalorion	CDS	115185819	115185939	.	-	.	transcript_id "Isoform96547_16"; gene_id "Isoform96547_16.gene"; gene_name "Isoform96547_16";
chr13	Mandalorion	exon	115238007	115238306	.	-	.	transcript_id "Isoform96547_16"; gene_id "Isoform96547_16.gene"; gene_name "Isoform96547_16";
chr13	Mandalorion	start_codon	115238065	115238067	.	-	.	transcript_id "Isoform96547_16"; gene_id "Isoform96547_16.gene"; gene_name "Isoform96547_16";
chr13	Mandalorion	CDS	115238007	115238067	.	-	.	transcript_id "Isoform96547_16"; gene_id "Isoform96547_16.gene"; gene_name "Isoform96547_16";
chr13	Mandalorion	transcript	115096217	115238499	.	-	.	transcript_id "Isoform96548_7"; gene_id "Isoform96548_7.gene"; gene_name "Isoform96548_7";
chr13	Mandalorion	exon	115096217	115096670	.	-	.	transcript_id "Isoform96548_7"; gene_id "Isoform96548_7.gene"; gene_name "Isoform96548_7";
chr13	Mandalorion	CDS	115096629	115096670	.	-	.	transcript_id "Isoform96548_7"; gene_id "Isoform96548_7.gene"; gene_name "Isoform96548_7";
chr13	Mandalorion	stop_codon	115096626	115096628	.	-	.	transcript_id "Isoform96548_7"; gene_id "Isoform96548_7.gene"; gene_name "Isoform96548_7";
chr13	Mandalorion	exon	115102134	115102250	.	-	.	transcript_id "Isoform96548_7"; gene_id "Isoform96548_7.gene"; gene_name "Isoform96548_7";
chr13	Mandalorion	CDS	115102134	115102250	.	-	.	transcript_id "Isoform96548_7"; gene_id "Isoform96548_7.gene"; gene_name "Isoform96548_7";
chr13	Mandalorion	exon	115103052	115103144	.	-	.	transcript_id "Isoform96548_7"; gene_id "Isoform96548_7.gene"; gene_name "Isoform96548_7";
chr13	Mandalorion	CDS	115103052	115103144	.	-	.	transcript_id "Isoform96548_7"; gene_id "Isoform96548_7.gene"; gene_name "Isoform96548_7";
chr13	Mandalorion	exon	115104740	115104844	.	-	.	transcript_id "Isoform96548_7"; gene_id "Isoform96548_7.gene"; gene_name "Isoform96548_7";
chr13	Mandalorion	CDS	115104740	115104844	.	-	.	transcript_id "Isoform96548_7"; gene_id "Isoform96548_7.gene"; gene_name "Isoform96548_7";
chr13	Mandalorion	exon	115104993	115105097	.	-	.	transcript_id "Isoform96548_7"; gene_id "Isoform96548_7.gene"; gene_name "Isoform96548_7";
chr13	Mandalorion	CDS	115104993	115105097	.	-	.	transcript_id "Isoform96548_7"; gene_id "Isoform96548_7.gene"; gene_name "Isoform96548_7";
chr13	Mandalorion	exon	115107015	115107128	.	-	.	transcript_id "Isoform96548_7"; gene_id "Isoform96548_7.gene"; gene_name "Isoform96548_7";
chr13	Mandalorion	CDS	115107015	115107128	.	-	.	transcript_id "Isoform96548_7"; gene_id "Isoform96548_7.gene"; gene_name "Isoform96548_7";
chr13	Mandalorion	exon	115110629	115110731	.	-	.	transcript_id "Isoform96548_7"; gene_id "Isoform96548_7.gene"; gene_name "Isoform96548_7";
chr13	Mandalorion	CDS	115110629	115110731	.	-	.	transcript_id "Isoform96548_7"; gene_id "Isoform96548_7.gene"; gene_name "Isoform96548_7";
chr13	Mandalorion	exon	115112134	115112223	.	-	.	transcript_id "Isoform96548_7"; gene_id "Isoform96548_7.gene"; gene_name "Isoform96548_7";
chr13	Mandalorion	CDS	115112134	115112223	.	-	.	transcript_id "Isoform96548_7"; gene_id "Isoform96548_7.gene"; gene_name "Isoform96548_7";
chr13	Mandalorion	exon	115114136	115114212	.	-	.	transcript_id "Isoform96548_7"; gene_id "Isoform96548_7.gene"; gene_name "Isoform96548_7";
chr13	Mandalorion	CDS	115114136	115114212	.	-	.	transcript_id "Isoform96548_7"; gene_id "Isoform96548_7.gene"; gene_name "Isoform96548_7";
chr13	Mandalorion	exon	115117309	115117389	.	-	.	transcript_id "Isoform96548_7"; gene_id "Isoform96548_7.gene"; gene_name "Isoform96548_7";
chr13	Mandalorion	CDS	115117309	115117389	.	-	.	transcript_id "Isoform96548_7"; gene_id "Isoform96548_7.gene"; gene_name "Isoform96548_7";
chr13	Mandalorion	exon	115119268	115119477	.	-	.	transcript_id "Isoform96548_7"; gene_id "Isoform96548_7.gene"; gene_name "Isoform96548_7";
chr13	Mandalorion	CDS	115119268	115119477	.	-	.	transcript_id "Isoform96548_7"; gene_id "Isoform96548_7.gene"; gene_name "Isoform96548_7";
chr13	Mandalorion	exon	115121608	115121718	.	-	.	transcript_id "Isoform96548_7"; gene_id "Isoform96548_7.gene"; gene_name "Isoform96548_7";
chr13	Mandalorion	CDS	115121608	115121718	.	-	.	transcript_id "Isoform96548_7"; gene_id "Isoform96548_7.gene"; gene_name "Isoform96548_7";
chr13	Mandalorion	exon	115122666	115122802	.	-	.	transcript_id "Isoform96548_7"; gene_id "Isoform96548_7.gene"; gene_name "Isoform96548_7";
chr13	Mandalorion	CDS	115122666	115122802	.	-	.	transcript_id "Isoform96548_7"; gene_id "Isoform96548_7.gene"; gene_name "Isoform96548_7";
chr13	Mandalorion	exon	115124139	115124305	.	-	.	transcript_id "Isoform96548_7"; gene_id "Isoform96548_7.gene"; gene_name "Isoform96548_7";
chr13	Mandalorion	CDS	115124139	115124305	.	-	.	transcript_id "Isoform96548_7"; gene_id "Isoform96548_7.gene"; gene_name "Isoform96548_7";
chr13	Mandalorion	exon	115126596	115126726	.	-	.	transcript_id "Isoform96548_7"; gene_id "Isoform96548_7.gene"; gene_name "Isoform96548_7";
chr13	Mandalorion	CDS	115126596	115126726	.	-	.	transcript_id "Isoform96548_7"; gene_id "Isoform96548_7.gene"; gene_name "Isoform96548_7";
chr13	Mandalorion	exon	115128803	115129060	.	-	.	transcript_id "Isoform96548_7"; gene_id "Isoform96548_7.gene"; gene_name "Isoform96548_7";
chr13	Mandalorion	CDS	115128803	115129060	.	-	.	transcript_id "Isoform96548_7"; gene_id "Isoform96548_7.gene"; gene_name "Isoform96548_7";
chr13	Mandalorion	exon	115130330	115130473	.	-	.	transcript_id "Isoform96548_7"; gene_id "Isoform96548_7.gene"; gene_name "Isoform96548_7";
chr13	Mandalorion	CDS	115130330	115130473	.	-	.	transcript_id "Isoform96548_7"; gene_id "Isoform96548_7.gene"; gene_name "Isoform96548_7";
chr13	Mandalorion	exon	115133457	115133599	.	-	.	transcript_id "Isoform96548_7"; gene_id "Isoform96548_7.gene"; gene_name "Isoform96548_7";
chr13	Mandalorion	CDS	115133457	115133599	.	-	.	transcript_id "Isoform96548_7"; gene_id "Isoform96548_7.gene"; gene_name "Isoform96548_7";
chr13	Mandalorion	exon	115138075	115138219	.	-	.	transcript_id "Isoform96548_7"; gene_id "Isoform96548_7.gene"; gene_name "Isoform96548_7";
chr13	Mandalorion	CDS	115138075	115138219	.	-	.	transcript_id "Isoform96548_7"; gene_id "Isoform96548_7.gene"; gene_name "Isoform96548_7";
chr13	Mandalorion	exon	115138786	115138859	.	-	.	transcript_id "Isoform96548_7"; gene_id "Isoform96548_7.gene"; gene_name "Isoform96548_7";
chr13	Mandalorion	CDS	115138786	115138859	.	-	.	transcript_id "Isoform96548_7"; gene_id "Isoform96548_7.gene"; gene_name "Isoform96548_7";
chr13	Mandalorion	exon	115143440	115143605	.	-	.	transcript_id "Isoform96548_7"; gene_id "Isoform96548_7.gene"; gene_name "Isoform96548_7";
chr13	Mandalorion	CDS	115143440	115143605	.	-	.	transcript_id "Isoform96548_7"; gene_id "Isoform96548_7.gene"; gene_name "Isoform96548_7";
chr13	Mandalorion	exon	115148696	115148846	.	-	.	transcript_id "Isoform96548_7"; gene_id "Isoform96548_7.gene"; gene_name "Isoform96548_7";
chr13	Mandalorion	CDS	115148696	115148846	.	-	.	transcript_id "Isoform96548_7"; gene_id "Isoform96548_7.gene"; gene_name "Isoform96548_7";
chr13	Mandalorion	exon	115152648	115152796	.	-	.	transcript_id "Isoform96548_7"; gene_id "Isoform96548_7.gene"; gene_name "Isoform96548_7";
chr13	Mandalorion	CDS	115152648	115152796	.	-	.	transcript_id "Isoform96548_7"; gene_id "Isoform96548_7.gene"; gene_name "Isoform96548_7";
chr13	Mandalorion	exon	115166572	115166699	.	-	.	transcript_id "Isoform96548_7"; gene_id "Isoform96548_7.gene"; gene_name "Isoform96548_7";
chr13	Mandalorion	CDS	115166572	115166699	.	-	.	transcript_id "Isoform96548_7"; gene_id "Isoform96548_7.gene"; gene_name "Isoform96548_7";
chr13	Mandalorion	exon	115167419	115167530	.	-	.	transcript_id "Isoform96548_7"; gene_id "Isoform96548_7.gene"; gene_name "Isoform96548_7";
chr13	Mandalorion	CDS	115167419	115167530	.	-	.	transcript_id "Isoform96548_7"; gene_id "Isoform96548_7.gene"; gene_name "Isoform96548_7";
chr13	Mandalorion	exon	115167641	115167729	.	-	.	transcript_id "Isoform96548_7"; gene_id "Isoform96548_7.gene"; gene_name "Isoform96548_7";
chr13	Mandalorion	CDS	115167641	115167729	.	-	.	transcript_id "Isoform96548_7"; gene_id "Isoform96548_7.gene"; gene_name "Isoform96548_7";
chr13	Mandalorion	exon	115171809	115171921	.	-	.	transcript_id "Isoform96548_7"; gene_id "Isoform96548_7.gene"; gene_name "Isoform96548_7";
chr13	Mandalorion	CDS	115171809	115171921	.	-	.	transcript_id "Isoform96548_7"; gene_id "Isoform96548_7.gene"; gene_name "Isoform96548_7";
chr13	Mandalorion	exon	115185819	115185939	.	-	.	transcript_id "Isoform96548_7"; gene_id "Isoform96548_7.gene"; gene_name "Isoform96548_7";
chr13	Mandalorion	start_codon	115185890	115185892	.	-	.	transcript_id "Isoform96548_7"; gene_id "Isoform96548_7.gene"; gene_name "Isoform96548_7";
chr13	Mandalorion	CDS	115185819	115185892	.	-	.	transcript_id "Isoform96548_7"; gene_id "Isoform96548_7.gene"; gene_name "Isoform96548_7";
chr13	Mandalorion	exon	115238007	115238499	.	-	.	transcript_id "Isoform96548_7"; gene_id "Isoform96548_7.gene"; gene_name "Isoform96548_7";
chr13	Mandalorion	transcript	115170599	115238311	.	-	.	transcript_id "Isoform96556_4"; gene_id "Isoform96556_4.gene"; gene_name "Isoform96556_4";
chr13	Mandalorion	exon	115170599	115171921	.	-	.	transcript_id "Isoform96556_4"; gene_id "Isoform96556_4.gene"; gene_name "Isoform96556_4";
chr13	Mandalorion	CDS	115171804	115171921	.	-	.	transcript_id "Isoform96556_4"; gene_id "Isoform96556_4.gene"; gene_name "Isoform96556_4";
chr13	Mandalorion	stop_codon	115171801	115171803	.	-	.	transcript_id "Isoform96556_4"; gene_id "Isoform96556_4.gene"; gene_name "Isoform96556_4";
chr13	Mandalorion	exon	115185819	115185939	.	-	.	transcript_id "Isoform96556_4"; gene_id "Isoform96556_4.gene"; gene_name "Isoform96556_4";
chr13	Mandalorion	CDS	115185819	115185939	.	-	.	transcript_id "Isoform96556_4"; gene_id "Isoform96556_4.gene"; gene_name "Isoform96556_4";
chr13	Mandalorion	exon	115238007	115238311	.	-	.	transcript_id "Isoform96556_4"; gene_id "Isoform96556_4.gene"; gene_name "Isoform96556_4";
chr13	Mandalorion	start_codon	115238065	115238067	.	-	.	transcript_id "Isoform96556_4"; gene_id "Isoform96556_4.gene"; gene_name "Isoform96556_4";
chr13	Mandalorion	CDS	115238007	115238067	.	-	.	transcript_id "Isoform96556_4"; gene_id "Isoform96556_4.gene"; gene_name "Isoform96556_4";
chr13	Mandalorion	transcript	115224891	115226746	.	-	.	transcript_id "Isoform96564_186"; gene_id "Isoform96564_186.gene"; gene_name "Isoform96564_186";
chr13	Mandalorion	exon	115224891	115225497	.	-	.	transcript_id "Isoform96564_186"; gene_id "Isoform96564_186.gene"; gene_name "Isoform96564_186";
chr13	Mandalorion	CDS	115225069	115225497	.	-	.	transcript_id "Isoform96564_186"; gene_id "Isoform96564_186.gene"; gene_name "Isoform96564_186";
chr13	Mandalorion	stop_codon	115225066	115225068	.	-	.	transcript_id "Isoform96564_186"; gene_id "Isoform96564_186.gene"; gene_name "Isoform96564_186";
chr13	Mandalorion	exon	115225730	115226746	.	-	.	transcript_id "Isoform96564_186"; gene_id "Isoform96564_186.gene"; gene_name "Isoform96564_186";
chr13	Mandalorion	start_codon	115226453	115226455	.	-	.	transcript_id "Isoform96564_186"; gene_id "Isoform96564_186.gene"; gene_name "Isoform96564_186";
chr13	Mandalorion	CDS	115225730	115226455	.	-	.	transcript_id "Isoform96564_186"; gene_id "Isoform96564_186.gene"; gene_name "Isoform96564_186";
chr13	Mandalorion	transcript	115224891	115238275	.	-	.	transcript_id "Isoform96572_9"; gene_id "Isoform96572_9.gene"; gene_name "Isoform96572_9";
chr13	Mandalorion	exon	115224891	115225497	.	-	.	transcript_id "Isoform96572_9"; gene_id "Isoform96572_9.gene"; gene_name "Isoform96572_9";
chr13	Mandalorion	start_codon	115225372	115225374	.	-	.	transcript_id "Isoform96572_9"; gene_id "Isoform96572_9.gene"; gene_name "Isoform96572_9";
chr13	Mandalorion	CDS	115225069	115225374	.	-	.	transcript_id "Isoform96572_9"; gene_id "Isoform96572_9.gene"; gene_name "Isoform96572_9";
chr13	Mandalorion	stop_codon	115225066	115225068	.	-	.	transcript_id "Isoform96572_9"; gene_id "Isoform96572_9.gene"; gene_name "Isoform96572_9";
chr13	Mandalorion	exon	115238007	115238275	.	-	.	transcript_id "Isoform96572_9"; gene_id "Isoform96572_9.gene"; gene_name "Isoform96572_9";
chr13	Mandalorion	transcript	115226014	115229548	.	+	.	transcript_id "Isoform96583_6"; gene_id "Isoform96583_6.gene"; gene_name "Isoform96583_6";
chr13	Mandalorion	exon	115226014	115226158	.	+	.	transcript_id "Isoform96583_6"; gene_id "Isoform96583_6.gene"; gene_name "Isoform96583_6";
chr13	Mandalorion	start_codon	115226015	115226017	.	+	.	transcript_id "Isoform96583_6"; gene_id "Isoform96583_6.gene"; gene_name "Isoform96583_6";
chr13	Mandalorion	CDS	115226015	115226158	.	+	.	transcript_id "Isoform96583_6"; gene_id "Isoform96583_6.gene"; gene_name "Isoform96583_6";
chr13	Mandalorion	exon	115226588	115229548	.	+	.	transcript_id "Isoform96583_6"; gene_id "Isoform96583_6.gene"; gene_name "Isoform96583_6";
chr13	Mandalorion	CDS	115226588	115226845	.	+	.	transcript_id "Isoform96583_6"; gene_id "Isoform96583_6.gene"; gene_name "Isoform96583_6";
chr13	Mandalorion	stop_codon	115226846	115226848	.	+	.	transcript_id "Isoform96583_6"; gene_id "Isoform96583_6.gene"; gene_name "Isoform96583_6";
chr13	Mandalorion	transcript	115235116	115238301	.	-	.	transcript_id "Isoform96593_4"; gene_id "Isoform96593_4.gene"; gene_name "Isoform96593_4";
chr13	Mandalorion	exon	115235116	115238301	.	-	.	transcript_id "Isoform96593_4"; gene_id "Isoform96593_4.gene"; gene_name "Isoform96593_4";
chr13	Mandalorion	transcript	117357252	117410632	.	+	.	transcript_id "Isoform96597_4"; gene_id "Isoform96597_4.gene"; gene_name "Isoform96597_4";
chr13	Mandalorion	exon	117357252	117357493	.	+	.	transcript_id "Isoform96597_4"; gene_id "Isoform96597_4.gene"; gene_name "Isoform96597_4";
chr13	Mandalorion	start_codon	117357385	117357387	.	+	.	transcript_id "Isoform96597_4"; gene_id "Isoform96597_4.gene"; gene_name "Isoform96597_4";
chr13	Mandalorion	CDS	117357385	117357493	.	+	.	transcript_id "Isoform96597_4"; gene_id "Isoform96597_4.gene"; gene_name "Isoform96597_4";
chr13	Mandalorion	exon	117369263	117369352	.	+	.	transcript_id "Isoform96597_4"; gene_id "Isoform96597_4.gene"; gene_name "Isoform96597_4";
chr13	Mandalorion	CDS	117369263	117369352	.	+	.	transcript_id "Isoform96597_4"; gene_id "Isoform96597_4.gene"; gene_name "Isoform96597_4";
chr13	Mandalorion	exon	117385808	117386000	.	+	.	transcript_id "Isoform96597_4"; gene_id "Isoform96597_4.gene"; gene_name "Isoform96597_4";
chr13	Mandalorion	CDS	117385808	117386000	.	+	.	transcript_id "Isoform96597_4"; gene_id "Isoform96597_4.gene"; gene_name "Isoform96597_4";
chr13	Mandalorion	exon	117386237	117386322	.	+	.	transcript_id "Isoform96597_4"; gene_id "Isoform96597_4.gene"; gene_name "Isoform96597_4";
chr13	Mandalorion	CDS	117386237	117386322	.	+	.	transcript_id "Isoform96597_4"; gene_id "Isoform96597_4.gene"; gene_name "Isoform96597_4";
chr13	Mandalorion	exon	117400931	117401058	.	+	.	transcript_id "Isoform96597_4"; gene_id "Isoform96597_4.gene"; gene_name "Isoform96597_4";
chr13	Mandalorion	CDS	117400931	117401058	.	+	.	transcript_id "Isoform96597_4"; gene_id "Isoform96597_4.gene"; gene_name "Isoform96597_4";
chr13	Mandalorion	exon	117403856	117404135	.	+	.	transcript_id "Isoform96597_4"; gene_id "Isoform96597_4.gene"; gene_name "Isoform96597_4";
chr13	Mandalorion	CDS	117403856	117404135	.	+	.	transcript_id "Isoform96597_4"; gene_id "Isoform96597_4.gene"; gene_name "Isoform96597_4";
chr13	Mandalorion	exon	117405466	117405499	.	+	.	transcript_id "Isoform96597_4"; gene_id "Isoform96597_4.gene"; gene_name "Isoform96597_4";
chr13	Mandalorion	CDS	117405466	117405499	.	+	.	transcript_id "Isoform96597_4"; gene_id "Isoform96597_4.gene"; gene_name "Isoform96597_4";
chr13	Mandalorion	exon	117408581	117408635	.	+	.	transcript_id "Isoform96597_4"; gene_id "Isoform96597_4.gene"; gene_name "Isoform96597_4";
chr13	Mandalorion	CDS	117408581	117408635	.	+	.	transcript_id "Isoform96597_4"; gene_id "Isoform96597_4.gene"; gene_name "Isoform96597_4";
chr13	Mandalorion	exon	117409581	117410632	.	+	.	transcript_id "Isoform96597_4"; gene_id "Isoform96597_4.gene"; gene_name "Isoform96597_4";
chr13	Mandalorion	CDS	117409581	117409595	.	+	.	transcript_id "Isoform96597_4"; gene_id "Isoform96597_4.gene"; gene_name "Isoform96597_4";
chr13	Mandalorion	stop_codon	117409596	117409598	.	+	.	transcript_id "Isoform96597_4"; gene_id "Isoform96597_4.gene"; gene_name "Isoform96597_4";
chr13	Mandalorion	transcript	117494433	117494700	.	+	.	transcript_id "Isoform96599_5"; gene_id "Isoform96599_5.gene"; gene_name "Isoform96599_5";
chr13	Mandalorion	exon	117494433	117494700	.	+	.	transcript_id "Isoform96599_5"; gene_id "Isoform96599_5.gene"; gene_name "Isoform96599_5";
chr13	Mandalorion	transcript	118516757	118523788	.	-	.	transcript_id "Isoform96603_434"; gene_id "Isoform96603_434.gene"; gene_name "Isoform96603_434";
chr13	Mandalorion	exon	118516757	118517205	.	-	.	transcript_id "Isoform96603_434"; gene_id "Isoform96603_434.gene"; gene_name "Isoform96603_434";
chr13	Mandalorion	CDS	118516892	118517205	.	-	.	transcript_id "Isoform96603_434"; gene_id "Isoform96603_434.gene"; gene_name "Isoform96603_434";
chr13	Mandalorion	stop_codon	118516889	118516891	.	-	.	transcript_id "Isoform96603_434"; gene_id "Isoform96603_434.gene"; gene_name "Isoform96603_434";
chr13	Mandalorion	exon	118519412	118519588	.	-	.	transcript_id "Isoform96603_434"; gene_id "Isoform96603_434.gene"; gene_name "Isoform96603_434";
chr13	Mandalorion	CDS	118519412	118519588	.	-	.	transcript_id "Isoform96603_434"; gene_id "Isoform96603_434.gene"; gene_name "Isoform96603_434";
chr13	Mandalorion	exon	118521103	118521208	.	-	.	transcript_id "Isoform96603_434"; gene_id "Isoform96603_434.gene"; gene_name "Isoform96603_434";
chr13	Mandalorion	CDS	118521103	118521208	.	-	.	transcript_id "Isoform96603_434"; gene_id "Isoform96603_434.gene"; gene_name "Isoform96603_434";
chr13	Mandalorion	exon	118521770	118521915	.	-	.	transcript_id "Isoform96603_434"; gene_id "Isoform96603_434.gene"; gene_name "Isoform96603_434";
chr13	Mandalorion	CDS	118521770	118521915	.	-	.	transcript_id "Isoform96603_434"; gene_id "Isoform96603_434.gene"; gene_name "Isoform96603_434";
chr13	Mandalorion	exon	118523188	118523788	.	-	.	transcript_id "Isoform96603_434"; gene_id "Isoform96603_434.gene"; gene_name "Isoform96603_434";
chr13	Mandalorion	start_codon	118523768	118523770	.	-	.	transcript_id "Isoform96603_434"; gene_id "Isoform96603_434.gene"; gene_name "Isoform96603_434";
chr13	Mandalorion	CDS	118523188	118523770	.	-	.	transcript_id "Isoform96603_434"; gene_id "Isoform96603_434.gene"; gene_name "Isoform96603_434";
chr13	Mandalorion	transcript	118516807	118523788	.	-	.	transcript_id "Isoform96607_3224"; gene_id "Isoform96607_3224.gene"; gene_name "Isoform96607_3224";
chr13	Mandalorion	exon	118516807	118517205	.	-	.	transcript_id "Isoform96607_3224"; gene_id "Isoform96607_3224.gene"; gene_name "Isoform96607_3224";
chr13	Mandalorion	CDS	118516892	118517205	.	-	.	transcript_id "Isoform96607_3224"; gene_id "Isoform96607_3224.gene"; gene_name "Isoform96607_3224";
chr13	Mandalorion	stop_codon	118516889	118516891	.	-	.	transcript_id "Isoform96607_3224"; gene_id "Isoform96607_3224.gene"; gene_name "Isoform96607_3224";
chr13	Mandalorion	exon	118519412	118519588	.	-	.	transcript_id "Isoform96607_3224"; gene_id "Isoform96607_3224.gene"; gene_name "Isoform96607_3224";
chr13	Mandalorion	CDS	118519412	118519588	.	-	.	transcript_id "Isoform96607_3224"; gene_id "Isoform96607_3224.gene"; gene_name "Isoform96607_3224";
chr13	Mandalorion	exon	118521103	118521208	.	-	.	transcript_id "Isoform96607_3224"; gene_id "Isoform96607_3224.gene"; gene_name "Isoform96607_3224";
chr13	Mandalorion	CDS	118521103	118521208	.	-	.	transcript_id "Isoform96607_3224"; gene_id "Isoform96607_3224.gene"; gene_name "Isoform96607_3224";
chr13	Mandalorion	exon	118521770	118521915	.	-	.	transcript_id "Isoform96607_3224"; gene_id "Isoform96607_3224.gene"; gene_name "Isoform96607_3224";
chr13	Mandalorion	CDS	118521770	118521915	.	-	.	transcript_id "Isoform96607_3224"; gene_id "Isoform96607_3224.gene"; gene_name "Isoform96607_3224";
chr13	Mandalorion	exon	118523188	118523788	.	-	.	transcript_id "Isoform96607_3224"; gene_id "Isoform96607_3224.gene"; gene_name "Isoform96607_3224";
chr13	Mandalorion	start_codon	118523768	118523770	.	-	.	transcript_id "Isoform96607_3224"; gene_id "Isoform96607_3224.gene"; gene_name "Isoform96607_3224";
chr13	Mandalorion	CDS	118523188	118523770	.	-	.	transcript_id "Isoform96607_3224"; gene_id "Isoform96607_3224.gene"; gene_name "Isoform96607_3224";
chr13	Mandalorion	transcript	118523319	118524034	.	+	.	transcript_id "Isoform96615_4"; gene_id "Isoform96615_4.gene"; gene_name "Isoform96615_4";
chr13	Mandalorion	exon	118523319	118524034	.	+	.	transcript_id "Isoform96615_4"; gene_id "Isoform96615_4.gene"; gene_name "Isoform96615_4";
chr13	Mandalorion	transcript	118523319	118524228	.	+	.	transcript_id "Isoform96616_4"; gene_id "Isoform96616_4.gene"; gene_name "Isoform96616_4";
chr13	Mandalorion	exon	118523319	118524228	.	+	.	transcript_id "Isoform96616_4"; gene_id "Isoform96616_4.gene"; gene_name "Isoform96616_4";
chr13	Mandalorion	transcript	119472070	119545533	.	-	.	transcript_id "Isoform96623_84"; gene_id "Isoform96623_84.gene"; gene_name "Isoform96623_84";
chr13	Mandalorion	exon	119472070	119472942	.	-	.	transcript_id "Isoform96623_84"; gene_id "Isoform96623_84.gene"; gene_name "Isoform96623_84";
chr13	Mandalorion	CDS	119472796	119472942	.	-	.	transcript_id "Isoform96623_84"; gene_id "Isoform96623_84.gene"; gene_name "Isoform96623_84";
chr13	Mandalorion	stop_codon	119472793	119472795	.	-	.	transcript_id "Isoform96623_84"; gene_id "Isoform96623_84.gene"; gene_name "Isoform96623_84";
chr13	Mandalorion	exon	119474912	119475027	.	-	.	transcript_id "Isoform96623_84"; gene_id "Isoform96623_84.gene"; gene_name "Isoform96623_84";
chr13	Mandalorion	CDS	119474912	119475027	.	-	.	transcript_id "Isoform96623_84"; gene_id "Isoform96623_84.gene"; gene_name "Isoform96623_84";
chr13	Mandalorion	exon	119476363	119476481	.	-	.	transcript_id "Isoform96623_84"; gene_id "Isoform96623_84.gene"; gene_name "Isoform96623_84";
chr13	Mandalorion	CDS	119476363	119476481	.	-	.	transcript_id "Isoform96623_84"; gene_id "Isoform96623_84.gene"; gene_name "Isoform96623_84";
chr13	Mandalorion	exon	119491195	119491276	.	-	.	transcript_id "Isoform96623_84"; gene_id "Isoform96623_84.gene"; gene_name "Isoform96623_84";
chr13	Mandalorion	CDS	119491195	119491276	.	-	.	transcript_id "Isoform96623_84"; gene_id "Isoform96623_84.gene"; gene_name "Isoform96623_84";
chr13	Mandalorion	exon	119494039	119494198	.	-	.	transcript_id "Isoform96623_84"; gene_id "Isoform96623_84.gene"; gene_name "Isoform96623_84";
chr13	Mandalorion	CDS	119494039	119494198	.	-	.	transcript_id "Isoform96623_84"; gene_id "Isoform96623_84.gene"; gene_name "Isoform96623_84";
chr13	Mandalorion	exon	119502863	119503042	.	-	.	transcript_id "Isoform96623_84"; gene_id "Isoform96623_84.gene"; gene_name "Isoform96623_84";
chr13	Mandalorion	CDS	119502863	119503042	.	-	.	transcript_id "Isoform96623_84"; gene_id "Isoform96623_84.gene"; gene_name "Isoform96623_84";
chr13	Mandalorion	exon	119505012	119505172	.	-	.	transcript_id "Isoform96623_84"; gene_id "Isoform96623_84.gene"; gene_name "Isoform96623_84";
chr13	Mandalorion	CDS	119505012	119505172	.	-	.	transcript_id "Isoform96623_84"; gene_id "Isoform96623_84.gene"; gene_name "Isoform96623_84";
chr13	Mandalorion	exon	119506448	119506681	.	-	.	transcript_id "Isoform96623_84"; gene_id "Isoform96623_84.gene"; gene_name "Isoform96623_84";
chr13	Mandalorion	CDS	119506448	119506681	.	-	.	transcript_id "Isoform96623_84"; gene_id "Isoform96623_84.gene"; gene_name "Isoform96623_84";
chr13	Mandalorion	exon	119518212	119518399	.	-	.	transcript_id "Isoform96623_84"; gene_id "Isoform96623_84.gene"; gene_name "Isoform96623_84";
chr13	Mandalorion	CDS	119518212	119518399	.	-	.	transcript_id "Isoform96623_84"; gene_id "Isoform96623_84.gene"; gene_name "Isoform96623_84";
chr13	Mandalorion	exon	119523115	119523203	.	-	.	transcript_id "Isoform96623_84"; gene_id "Isoform96623_84.gene"; gene_name "Isoform96623_84";
chr13	Mandalorion	CDS	119523115	119523203	.	-	.	transcript_id "Isoform96623_84"; gene_id "Isoform96623_84.gene"; gene_name "Isoform96623_84";
chr13	Mandalorion	exon	119525730	119525817	.	-	.	transcript_id "Isoform96623_84"; gene_id "Isoform96623_84.gene"; gene_name "Isoform96623_84";
chr13	Mandalorion	CDS	119525730	119525817	.	-	.	transcript_id "Isoform96623_84"; gene_id "Isoform96623_84.gene"; gene_name "Isoform96623_84";
chr13	Mandalorion	exon	119531147	119531364	.	-	.	transcript_id "Isoform96623_84"; gene_id "Isoform96623_84.gene"; gene_name "Isoform96623_84";
chr13	Mandalorion	CDS	119531147	119531364	.	-	.	transcript_id "Isoform96623_84"; gene_id "Isoform96623_84.gene"; gene_name "Isoform96623_84";
chr13	Mandalorion	exon	119533283	119533512	.	-	.	transcript_id "Isoform96623_84"; gene_id "Isoform96623_84.gene"; gene_name "Isoform96623_84";
chr13	Mandalorion	CDS	119533283	119533512	.	-	.	transcript_id "Isoform96623_84"; gene_id "Isoform96623_84.gene"; gene_name "Isoform96623_84";
chr13	Mandalorion	exon	119541088	119541290	.	-	.	transcript_id "Isoform96623_84"; gene_id "Isoform96623_84.gene"; gene_name "Isoform96623_84";
chr13	Mandalorion	start_codon	119541236	119541238	.	-	.	transcript_id "Isoform96623_84"; gene_id "Isoform96623_84.gene"; gene_name "Isoform96623_84";
chr13	Mandalorion	CDS	119541088	119541238	.	-	.	transcript_id "Isoform96623_84"; gene_id "Isoform96623_84.gene"; gene_name "Isoform96623_84";
chr13	Mandalorion	exon	119545439	119545533	.	-	.	transcript_id "Isoform96623_84"; gene_id "Isoform96623_84.gene"; gene_name "Isoform96623_84";
chr13	Mandalorion	transcript	119472070	119545534	.	-	.	transcript_id "Isoform96634_21"; gene_id "Isoform96634_21.gene"; gene_name "Isoform96634_21";
chr13	Mandalorion	exon	119472070	119472942	.	-	.	transcript_id "Isoform96634_21"; gene_id "Isoform96634_21.gene"; gene_name "Isoform96634_21";
chr13	Mandalorion	CDS	119472796	119472942	.	-	.	transcript_id "Isoform96634_21"; gene_id "Isoform96634_21.gene"; gene_name "Isoform96634_21";
chr13	Mandalorion	stop_codon	119472793	119472795	.	-	.	transcript_id "Isoform96634_21"; gene_id "Isoform96634_21.gene"; gene_name "Isoform96634_21";
chr13	Mandalorion	exon	119474912	119475027	.	-	.	transcript_id "Isoform96634_21"; gene_id "Isoform96634_21.gene"; gene_name "Isoform96634_21";
chr13	Mandalorion	CDS	119474912	119475027	.	-	.	transcript_id "Isoform96634_21"; gene_id "Isoform96634_21.gene"; gene_name "Isoform96634_21";
chr13	Mandalorion	exon	119476363	119476481	.	-	.	transcript_id "Isoform96634_21"; gene_id "Isoform96634_21.gene"; gene_name "Isoform96634_21";
chr13	Mandalorion	CDS	119476363	119476481	.	-	.	transcript_id "Isoform96634_21"; gene_id "Isoform96634_21.gene"; gene_name "Isoform96634_21";
chr13	Mandalorion	exon	119491195	119491276	.	-	.	transcript_id "Isoform96634_21"; gene_id "Isoform96634_21.gene"; gene_name "Isoform96634_21";
chr13	Mandalorion	CDS	119491195	119491276	.	-	.	transcript_id "Isoform96634_21"; gene_id "Isoform96634_21.gene"; gene_name "Isoform96634_21";
chr13	Mandalorion	exon	119494039	119494198	.	-	.	transcript_id "Isoform96634_21"; gene_id "Isoform96634_21.gene"; gene_name "Isoform96634_21";
chr13	Mandalorion	CDS	119494039	119494198	.	-	.	transcript_id "Isoform96634_21"; gene_id "Isoform96634_21.gene"; gene_name "Isoform96634_21";
chr13	Mandalorion	exon	119502863	119503042	.	-	.	transcript_id "Isoform96634_21"; gene_id "Isoform96634_21.gene"; gene_name "Isoform96634_21";
chr13	Mandalorion	CDS	119502863	119503042	.	-	.	transcript_id "Isoform96634_21"; gene_id "Isoform96634_21.gene"; gene_name "Isoform96634_21";
chr13	Mandalorion	exon	119505012	119505172	.	-	.	transcript_id "Isoform96634_21"; gene_id "Isoform96634_21.gene"; gene_name "Isoform96634_21";
chr13	Mandalorion	start_codon	119505078	119505080	.	-	.	transcript_id "Isoform96634_21"; gene_id "Isoform96634_21.gene"; gene_name "Isoform96634_21";
chr13	Mandalorion	CDS	119505012	119505080	.	-	.	transcript_id "Isoform96634_21"; gene_id "Isoform96634_21.gene"; gene_name "Isoform96634_21";
chr13	Mandalorion	exon	119506448	119506681	.	-	.	transcript_id "Isoform96634_21"; gene_id "Isoform96634_21.gene"; gene_name "Isoform96634_21";
chr13	Mandalorion	exon	119508932	119509127	.	-	.	transcript_id "Isoform96634_21"; gene_id "Isoform96634_21.gene"; gene_name "Isoform96634_21";
chr13	Mandalorion	exon	119518212	119518399	.	-	.	transcript_id "Isoform96634_21"; gene_id "Isoform96634_21.gene"; gene_name "Isoform96634_21";
chr13	Mandalorion	exon	119523115	119523203	.	-	.	transcript_id "Isoform96634_21"; gene_id "Isoform96634_21.gene"; gene_name "Isoform96634_21";
chr13	Mandalorion	exon	119525730	119525817	.	-	.	transcript_id "Isoform96634_21"; gene_id "Isoform96634_21.gene"; gene_name "Isoform96634_21";
chr13	Mandalorion	exon	119531147	119531364	.	-	.	transcript_id "Isoform96634_21"; gene_id "Isoform96634_21.gene"; gene_name "Isoform96634_21";
chr13	Mandalorion	exon	119533283	119533512	.	-	.	transcript_id "Isoform96634_21"; gene_id "Isoform96634_21.gene"; gene_name "Isoform96634_21";
chr13	Mandalorion	exon	119541088	119541290	.	-	.	transcript_id "Isoform96634_21"; gene_id "Isoform96634_21.gene"; gene_name "Isoform96634_21";
chr13	Mandalorion	exon	119545439	119545534	.	-	.	transcript_id "Isoform96634_21"; gene_id "Isoform96634_21.gene"; gene_name "Isoform96634_21";
chr13	Mandalorion	transcript	119472070	119545533	.	-	.	transcript_id "Isoform96647_865"; gene_id "Isoform96647_865.gene"; gene_name "Isoform96647_865";
chr13	Mandalorion	exon	119472070	119472942	.	-	.	transcript_id "Isoform96647_865"; gene_id "Isoform96647_865.gene"; gene_name "Isoform96647_865";
chr13	Mandalorion	CDS	119472796	119472942	.	-	.	transcript_id "Isoform96647_865"; gene_id "Isoform96647_865.gene"; gene_name "Isoform96647_865";
chr13	Mandalorion	stop_codon	119472793	119472795	.	-	.	transcript_id "Isoform96647_865"; gene_id "Isoform96647_865.gene"; gene_name "Isoform96647_865";
chr13	Mandalorion	exon	119474912	119475027	.	-	.	transcript_id "Isoform96647_865"; gene_id "Isoform96647_865.gene"; gene_name "Isoform96647_865";
chr13	Mandalorion	CDS	119474912	119475027	.	-	.	transcript_id "Isoform96647_865"; gene_id "Isoform96647_865.gene"; gene_name "Isoform96647_865";
chr13	Mandalorion	exon	119476363	119476481	.	-	.	transcript_id "Isoform96647_865"; gene_id "Isoform96647_865.gene"; gene_name "Isoform96647_865";
chr13	Mandalorion	CDS	119476363	119476481	.	-	.	transcript_id "Isoform96647_865"; gene_id "Isoform96647_865.gene"; gene_name "Isoform96647_865";
chr13	Mandalorion	exon	119491195	119491276	.	-	.	transcript_id "Isoform96647_865"; gene_id "Isoform96647_865.gene"; gene_name "Isoform96647_865";
chr13	Mandalorion	CDS	119491195	119491276	.	-	.	transcript_id "Isoform96647_865"; gene_id "Isoform96647_865.gene"; gene_name "Isoform96647_865";
chr13	Mandalorion	exon	119494039	119494198	.	-	.	transcript_id "Isoform96647_865"; gene_id "Isoform96647_865.gene"; gene_name "Isoform96647_865";
chr13	Mandalorion	CDS	119494039	119494198	.	-	.	transcript_id "Isoform96647_865"; gene_id "Isoform96647_865.gene"; gene_name "Isoform96647_865";
chr13	Mandalorion	exon	119502863	119503042	.	-	.	transcript_id "Isoform96647_865"; gene_id "Isoform96647_865.gene"; gene_name "Isoform96647_865";
chr13	Mandalorion	CDS	119502863	119503042	.	-	.	transcript_id "Isoform96647_865"; gene_id "Isoform96647_865.gene"; gene_name "Isoform96647_865";
chr13	Mandalorion	exon	119505012	119505172	.	-	.	transcript_id "Isoform96647_865"; gene_id "Isoform96647_865.gene"; gene_name "Isoform96647_865";
chr13	Mandalorion	CDS	119505012	119505172	.	-	.	transcript_id "Isoform96647_865"; gene_id "Isoform96647_865.gene"; gene_name "Isoform96647_865";
chr13	Mandalorion	exon	119506448	119506681	.	-	.	transcript_id "Isoform96647_865"; gene_id "Isoform96647_865.gene"; gene_name "Isoform96647_865";
chr13	Mandalorion	CDS	119506448	119506681	.	-	.	transcript_id "Isoform96647_865"; gene_id "Isoform96647_865.gene"; gene_name "Isoform96647_865";
chr13	Mandalorion	exon	119508932	119509127	.	-	.	transcript_id "Isoform96647_865"; gene_id "Isoform96647_865.gene"; gene_name "Isoform96647_865";
chr13	Mandalorion	CDS	119508932	119509127	.	-	.	transcript_id "Isoform96647_865"; gene_id "Isoform96647_865.gene"; gene_name "Isoform96647_865";
chr13	Mandalorion	exon	119511165	119511310	.	-	.	transcript_id "Isoform96647_865"; gene_id "Isoform96647_865.gene"; gene_name "Isoform96647_865";
chr13	Mandalorion	CDS	119511165	119511310	.	-	.	transcript_id "Isoform96647_865"; gene_id "Isoform96647_865.gene"; gene_name "Isoform96647_865";
chr13	Mandalorion	exon	119518212	119518399	.	-	.	transcript_id "Isoform96647_865"; gene_id "Isoform96647_865.gene"; gene_name "Isoform96647_865";
chr13	Mandalorion	CDS	119518212	119518399	.	-	.	transcript_id "Isoform96647_865"; gene_id "Isoform96647_865.gene"; gene_name "Isoform96647_865";
chr13	Mandalorion	exon	119523115	119523203	.	-	.	transcript_id "Isoform96647_865"; gene_id "Isoform96647_865.gene"; gene_name "Isoform96647_865";
chr13	Mandalorion	CDS	119523115	119523203	.	-	.	transcript_id "Isoform96647_865"; gene_id "Isoform96647_865.gene"; gene_name "Isoform96647_865";
chr13	Mandalorion	exon	119525730	119525817	.	-	.	transcript_id "Isoform96647_865"; gene_id "Isoform96647_865.gene"; gene_name "Isoform96647_865";
chr13	Mandalorion	CDS	119525730	119525817	.	-	.	transcript_id "Isoform96647_865"; gene_id "Isoform96647_865.gene"; gene_name "Isoform96647_865";
chr13	Mandalorion	exon	119531147	119531364	.	-	.	transcript_id "Isoform96647_865"; gene_id "Isoform96647_865.gene"; gene_name "Isoform96647_865";
chr13	Mandalorion	CDS	119531147	119531364	.	-	.	transcript_id "Isoform96647_865"; gene_id "Isoform96647_865.gene"; gene_name "Isoform96647_865";
chr13	Mandalorion	exon	119533283	119533512	.	-	.	transcript_id "Isoform96647_865"; gene_id "Isoform96647_865.gene"; gene_name "Isoform96647_865";
chr13	Mandalorion	CDS	119533283	119533512	.	-	.	transcript_id "Isoform96647_865"; gene_id "Isoform96647_865.gene"; gene_name "Isoform96647_865";
chr13	Mandalorion	exon	119541088	119541290	.	-	.	transcript_id "Isoform96647_865"; gene_id "Isoform96647_865.gene"; gene_name "Isoform96647_865";
chr13	Mandalorion	start_codon	119541236	119541238	.	-	.	transcript_id "Isoform96647_865"; gene_id "Isoform96647_865.gene"; gene_name "Isoform96647_865";
chr13	Mandalorion	CDS	119541088	119541238	.	-	.	transcript_id "Isoform96647_865"; gene_id "Isoform96647_865.gene"; gene_name "Isoform96647_865";
chr13	Mandalorion	exon	119545439	119545533	.	-	.	transcript_id "Isoform96647_865"; gene_id "Isoform96647_865.gene"; gene_name "Isoform96647_865";
chr13	Mandalorion	transcript	119472070	119545768	.	-	.	transcript_id "Isoform96648_101"; gene_id "Isoform96648_101.gene"; gene_name "Isoform96648_101";
chr13	Mandalorion	exon	119472070	119472942	.	-	.	transcript_id "Isoform96648_101"; gene_id "Isoform96648_101.gene"; gene_name "Isoform96648_101";
chr13	Mandalorion	CDS	119472796	119472942	.	-	.	transcript_id "Isoform96648_101"; gene_id "Isoform96648_101.gene"; gene_name "Isoform96648_101";
chr13	Mandalorion	stop_codon	119472793	119472795	.	-	.	transcript_id "Isoform96648_101"; gene_id "Isoform96648_101.gene"; gene_name "Isoform96648_101";
chr13	Mandalorion	exon	119474912	119475027	.	-	.	transcript_id "Isoform96648_101"; gene_id "Isoform96648_101.gene"; gene_name "Isoform96648_101";
chr13	Mandalorion	CDS	119474912	119475027	.	-	.	transcript_id "Isoform96648_101"; gene_id "Isoform96648_101.gene"; gene_name "Isoform96648_101";
chr13	Mandalorion	exon	119476363	119476481	.	-	.	transcript_id "Isoform96648_101"; gene_id "Isoform96648_101.gene"; gene_name "Isoform96648_101";
chr13	Mandalorion	CDS	119476363	119476481	.	-	.	transcript_id "Isoform96648_101"; gene_id "Isoform96648_101.gene"; gene_name "Isoform96648_101";
chr13	Mandalorion	exon	119491195	119491276	.	-	.	transcript_id "Isoform96648_101"; gene_id "Isoform96648_101.gene"; gene_name "Isoform96648_101";
chr13	Mandalorion	CDS	119491195	119491276	.	-	.	transcript_id "Isoform96648_101"; gene_id "Isoform96648_101.gene"; gene_name "Isoform96648_101";
chr13	Mandalorion	exon	119494039	119494198	.	-	.	transcript_id "Isoform96648_101"; gene_id "Isoform96648_101.gene"; gene_name "Isoform96648_101";
chr13	Mandalorion	CDS	119494039	119494198	.	-	.	transcript_id "Isoform96648_101"; gene_id "Isoform96648_101.gene"; gene_name "Isoform96648_101";
chr13	Mandalorion	exon	119502863	119503042	.	-	.	transcript_id "Isoform96648_101"; gene_id "Isoform96648_101.gene"; gene_name "Isoform96648_101";
chr13	Mandalorion	CDS	119502863	119503042	.	-	.	transcript_id "Isoform96648_101"; gene_id "Isoform96648_101.gene"; gene_name "Isoform96648_101";
chr13	Mandalorion	exon	119505012	119505172	.	-	.	transcript_id "Isoform96648_101"; gene_id "Isoform96648_101.gene"; gene_name "Isoform96648_101";
chr13	Mandalorion	CDS	119505012	119505172	.	-	.	transcript_id "Isoform96648_101"; gene_id "Isoform96648_101.gene"; gene_name "Isoform96648_101";
chr13	Mandalorion	exon	119506448	119506681	.	-	.	transcript_id "Isoform96648_101"; gene_id "Isoform96648_101.gene"; gene_name "Isoform96648_101";
chr13	Mandalorion	CDS	119506448	119506681	.	-	.	transcript_id "Isoform96648_101"; gene_id "Isoform96648_101.gene"; gene_name "Isoform96648_101";
chr13	Mandalorion	exon	119508932	119509127	.	-	.	transcript_id "Isoform96648_101"; gene_id "Isoform96648_101.gene"; gene_name "Isoform96648_101";
chr13	Mandalorion	CDS	119508932	119509127	.	-	.	transcript_id "Isoform96648_101"; gene_id "Isoform96648_101.gene"; gene_name "Isoform96648_101";
chr13	Mandalorion	exon	119511165	119511310	.	-	.	transcript_id "Isoform96648_101"; gene_id "Isoform96648_101.gene"; gene_name "Isoform96648_101";
chr13	Mandalorion	CDS	119511165	119511310	.	-	.	transcript_id "Isoform96648_101"; gene_id "Isoform96648_101.gene"; gene_name "Isoform96648_101";
chr13	Mandalorion	exon	119518212	119518399	.	-	.	transcript_id "Isoform96648_101"; gene_id "Isoform96648_101.gene"; gene_name "Isoform96648_101";
chr13	Mandalorion	CDS	119518212	119518399	.	-	.	transcript_id "Isoform96648_101"; gene_id "Isoform96648_101.gene"; gene_name "Isoform96648_101";
chr13	Mandalorion	exon	119523115	119523203	.	-	.	transcript_id "Isoform96648_101"; gene_id "Isoform96648_101.gene"; gene_name "Isoform96648_101";
chr13	Mandalorion	CDS	119523115	119523203	.	-	.	transcript_id "Isoform96648_101"; gene_id "Isoform96648_101.gene"; gene_name "Isoform96648_101";
chr13	Mandalorion	exon	119525730	119525817	.	-	.	transcript_id "Isoform96648_101"; gene_id "Isoform96648_101.gene"; gene_name "Isoform96648_101";
chr13	Mandalorion	CDS	119525730	119525817	.	-	.	transcript_id "Isoform96648_101"; gene_id "Isoform96648_101.gene"; gene_name "Isoform96648_101";
chr13	Mandalorion	exon	119531147	119531364	.	-	.	transcript_id "Isoform96648_101"; gene_id "Isoform96648_101.gene"; gene_name "Isoform96648_101";
chr13	Mandalorion	CDS	119531147	119531364	.	-	.	transcript_id "Isoform96648_101"; gene_id "Isoform96648_101.gene"; gene_name "Isoform96648_101";
chr13	Mandalorion	exon	119533283	119533512	.	-	.	transcript_id "Isoform96648_101"; gene_id "Isoform96648_101.gene"; gene_name "Isoform96648_101";
chr13	Mandalorion	CDS	119533283	119533512	.	-	.	transcript_id "Isoform96648_101"; gene_id "Isoform96648_101.gene"; gene_name "Isoform96648_101";
chr13	Mandalorion	exon	119541088	119541290	.	-	.	transcript_id "Isoform96648_101"; gene_id "Isoform96648_101.gene"; gene_name "Isoform96648_101";
chr13	Mandalorion	start_codon	119541236	119541238	.	-	.	transcript_id "Isoform96648_101"; gene_id "Isoform96648_101.gene"; gene_name "Isoform96648_101";
chr13	Mandalorion	CDS	119541088	119541238	.	-	.	transcript_id "Isoform96648_101"; gene_id "Isoform96648_101.gene"; gene_name "Isoform96648_101";
chr13	Mandalorion	exon	119545439	119545768	.	-	.	transcript_id "Isoform96648_101"; gene_id "Isoform96648_101.gene"; gene_name "Isoform96648_101";
chr13	Mandalorion	transcript	119472063	119565325	.	-	.	transcript_id "Isoform96653_15"; gene_id "Isoform96653_15.gene"; gene_name "Isoform96653_15";
chr13	Mandalorion	exon	119472063	119472942	.	-	.	transcript_id "Isoform96653_15"; gene_id "Isoform96653_15.gene"; gene_name "Isoform96653_15";
chr13	Mandalorion	CDS	119472796	119472942	.	-	.	transcript_id "Isoform96653_15"; gene_id "Isoform96653_15.gene"; gene_name "Isoform96653_15";
chr13	Mandalorion	stop_codon	119472793	119472795	.	-	.	transcript_id "Isoform96653_15"; gene_id "Isoform96653_15.gene"; gene_name "Isoform96653_15";
chr13	Mandalorion	exon	119474912	119475027	.	-	.	transcript_id "Isoform96653_15"; gene_id "Isoform96653_15.gene"; gene_name "Isoform96653_15";
chr13	Mandalorion	CDS	119474912	119475027	.	-	.	transcript_id "Isoform96653_15"; gene_id "Isoform96653_15.gene"; gene_name "Isoform96653_15";
chr13	Mandalorion	exon	119476363	119476481	.	-	.	transcript_id "Isoform96653_15"; gene_id "Isoform96653_15.gene"; gene_name "Isoform96653_15";
chr13	Mandalorion	CDS	119476363	119476481	.	-	.	transcript_id "Isoform96653_15"; gene_id "Isoform96653_15.gene"; gene_name "Isoform96653_15";
chr13	Mandalorion	exon	119491195	119491276	.	-	.	transcript_id "Isoform96653_15"; gene_id "Isoform96653_15.gene"; gene_name "Isoform96653_15";
chr13	Mandalorion	CDS	119491195	119491276	.	-	.	transcript_id "Isoform96653_15"; gene_id "Isoform96653_15.gene"; gene_name "Isoform96653_15";
chr13	Mandalorion	exon	119494039	119494198	.	-	.	transcript_id "Isoform96653_15"; gene_id "Isoform96653_15.gene"; gene_name "Isoform96653_15";
chr13	Mandalorion	CDS	119494039	119494198	.	-	.	transcript_id "Isoform96653_15"; gene_id "Isoform96653_15.gene"; gene_name "Isoform96653_15";
chr13	Mandalorion	exon	119502863	119503042	.	-	.	transcript_id "Isoform96653_15"; gene_id "Isoform96653_15.gene"; gene_name "Isoform96653_15";
chr13	Mandalorion	CDS	119502863	119503042	.	-	.	transcript_id "Isoform96653_15"; gene_id "Isoform96653_15.gene"; gene_name "Isoform96653_15";
chr13	Mandalorion	exon	119505012	119505172	.	-	.	transcript_id "Isoform96653_15"; gene_id "Isoform96653_15.gene"; gene_name "Isoform96653_15";
chr13	Mandalorion	CDS	119505012	119505172	.	-	.	transcript_id "Isoform96653_15"; gene_id "Isoform96653_15.gene"; gene_name "Isoform96653_15";
chr13	Mandalorion	exon	119506448	119506681	.	-	.	transcript_id "Isoform96653_15"; gene_id "Isoform96653_15.gene"; gene_name "Isoform96653_15";
chr13	Mandalorion	CDS	119506448	119506681	.	-	.	transcript_id "Isoform96653_15"; gene_id "Isoform96653_15.gene"; gene_name "Isoform96653_15";
chr13	Mandalorion	exon	119508932	119509127	.	-	.	transcript_id "Isoform96653_15"; gene_id "Isoform96653_15.gene"; gene_name "Isoform96653_15";
chr13	Mandalorion	CDS	119508932	119509127	.	-	.	transcript_id "Isoform96653_15"; gene_id "Isoform96653_15.gene"; gene_name "Isoform96653_15";
chr13	Mandalorion	exon	119511165	119511310	.	-	.	transcript_id "Isoform96653_15"; gene_id "Isoform96653_15.gene"; gene_name "Isoform96653_15";
chr13	Mandalorion	CDS	119511165	119511310	.	-	.	transcript_id "Isoform96653_15"; gene_id "Isoform96653_15.gene"; gene_name "Isoform96653_15";
chr13	Mandalorion	exon	119518212	119518399	.	-	.	transcript_id "Isoform96653_15"; gene_id "Isoform96653_15.gene"; gene_name "Isoform96653_15";
chr13	Mandalorion	CDS	119518212	119518399	.	-	.	transcript_id "Isoform96653_15"; gene_id "Isoform96653_15.gene"; gene_name "Isoform96653_15";
chr13	Mandalorion	exon	119523115	119523203	.	-	.	transcript_id "Isoform96653_15"; gene_id "Isoform96653_15.gene"; gene_name "Isoform96653_15";
chr13	Mandalorion	CDS	119523115	119523203	.	-	.	transcript_id "Isoform96653_15"; gene_id "Isoform96653_15.gene"; gene_name "Isoform96653_15";
chr13	Mandalorion	exon	119525730	119525817	.	-	.	transcript_id "Isoform96653_15"; gene_id "Isoform96653_15.gene"; gene_name "Isoform96653_15";
chr13	Mandalorion	CDS	119525730	119525817	.	-	.	transcript_id "Isoform96653_15"; gene_id "Isoform96653_15.gene"; gene_name "Isoform96653_15";
chr13	Mandalorion	exon	119531147	119531364	.	-	.	transcript_id "Isoform96653_15"; gene_id "Isoform96653_15.gene"; gene_name "Isoform96653_15";
chr13	Mandalorion	CDS	119531147	119531364	.	-	.	transcript_id "Isoform96653_15"; gene_id "Isoform96653_15.gene"; gene_name "Isoform96653_15";
chr13	Mandalorion	exon	119533283	119533512	.	-	.	transcript_id "Isoform96653_15"; gene_id "Isoform96653_15.gene"; gene_name "Isoform96653_15";
chr13	Mandalorion	CDS	119533283	119533512	.	-	.	transcript_id "Isoform96653_15"; gene_id "Isoform96653_15.gene"; gene_name "Isoform96653_15";
chr13	Mandalorion	exon	119541088	119541290	.	-	.	transcript_id "Isoform96653_15"; gene_id "Isoform96653_15.gene"; gene_name "Isoform96653_15";
chr13	Mandalorion	start_codon	119541236	119541238	.	-	.	transcript_id "Isoform96653_15"; gene_id "Isoform96653_15.gene"; gene_name "Isoform96653_15";
chr13	Mandalorion	CDS	119541088	119541238	.	-	.	transcript_id "Isoform96653_15"; gene_id "Isoform96653_15.gene"; gene_name "Isoform96653_15";
chr13	Mandalorion	exon	119565123	119565325	.	-	.	transcript_id "Isoform96653_15"; gene_id "Isoform96653_15.gene"; gene_name "Isoform96653_15";
chr13	Mandalorion	transcript	119472069	119565350	.	-	.	transcript_id "Isoform96654_16"; gene_id "Isoform96654_16.gene"; gene_name "Isoform96654_16";
chr13	Mandalorion	exon	119472069	119472942	.	-	.	transcript_id "Isoform96654_16"; gene_id "Isoform96654_16.gene"; gene_name "Isoform96654_16";
chr13	Mandalorion	CDS	119472796	119472942	.	-	.	transcript_id "Isoform96654_16"; gene_id "Isoform96654_16.gene"; gene_name "Isoform96654_16";
chr13	Mandalorion	stop_codon	119472793	119472795	.	-	.	transcript_id "Isoform96654_16"; gene_id "Isoform96654_16.gene"; gene_name "Isoform96654_16";
chr13	Mandalorion	exon	119474912	119475027	.	-	.	transcript_id "Isoform96654_16"; gene_id "Isoform96654_16.gene"; gene_name "Isoform96654_16";
chr13	Mandalorion	CDS	119474912	119475027	.	-	.	transcript_id "Isoform96654_16"; gene_id "Isoform96654_16.gene"; gene_name "Isoform96654_16";
chr13	Mandalorion	exon	119476363	119476481	.	-	.	transcript_id "Isoform96654_16"; gene_id "Isoform96654_16.gene"; gene_name "Isoform96654_16";
chr13	Mandalorion	CDS	119476363	119476481	.	-	.	transcript_id "Isoform96654_16"; gene_id "Isoform96654_16.gene"; gene_name "Isoform96654_16";
chr13	Mandalorion	exon	119491195	119491276	.	-	.	transcript_id "Isoform96654_16"; gene_id "Isoform96654_16.gene"; gene_name "Isoform96654_16";
chr13	Mandalorion	CDS	119491195	119491276	.	-	.	transcript_id "Isoform96654_16"; gene_id "Isoform96654_16.gene"; gene_name "Isoform96654_16";
chr13	Mandalorion	exon	119494039	119494198	.	-	.	transcript_id "Isoform96654_16"; gene_id "Isoform96654_16.gene"; gene_name "Isoform96654_16";
chr13	Mandalorion	CDS	119494039	119494198	.	-	.	transcript_id "Isoform96654_16"; gene_id "Isoform96654_16.gene"; gene_name "Isoform96654_16";
chr13	Mandalorion	exon	119502863	119503042	.	-	.	transcript_id "Isoform96654_16"; gene_id "Isoform96654_16.gene"; gene_name "Isoform96654_16";
chr13	Mandalorion	CDS	119502863	119503042	.	-	.	transcript_id "Isoform96654_16"; gene_id "Isoform96654_16.gene"; gene_name "Isoform96654_16";
chr13	Mandalorion	exon	119505012	119505172	.	-	.	transcript_id "Isoform96654_16"; gene_id "Isoform96654_16.gene"; gene_name "Isoform96654_16";
chr13	Mandalorion	CDS	119505012	119505172	.	-	.	transcript_id "Isoform96654_16"; gene_id "Isoform96654_16.gene"; gene_name "Isoform96654_16";
chr13	Mandalorion	exon	119506448	119506681	.	-	.	transcript_id "Isoform96654_16"; gene_id "Isoform96654_16.gene"; gene_name "Isoform96654_16";
chr13	Mandalorion	CDS	119506448	119506681	.	-	.	transcript_id "Isoform96654_16"; gene_id "Isoform96654_16.gene"; gene_name "Isoform96654_16";
chr13	Mandalorion	exon	119508932	119509127	.	-	.	transcript_id "Isoform96654_16"; gene_id "Isoform96654_16.gene"; gene_name "Isoform96654_16";
chr13	Mandalorion	CDS	119508932	119509127	.	-	.	transcript_id "Isoform96654_16"; gene_id "Isoform96654_16.gene"; gene_name "Isoform96654_16";
chr13	Mandalorion	exon	119511165	119511310	.	-	.	transcript_id "Isoform96654_16"; gene_id "Isoform96654_16.gene"; gene_name "Isoform96654_16";
chr13	Mandalorion	CDS	119511165	119511310	.	-	.	transcript_id "Isoform96654_16"; gene_id "Isoform96654_16.gene"; gene_name "Isoform96654_16";
chr13	Mandalorion	exon	119518212	119518399	.	-	.	transcript_id "Isoform96654_16"; gene_id "Isoform96654_16.gene"; gene_name "Isoform96654_16";
chr13	Mandalorion	CDS	119518212	119518399	.	-	.	transcript_id "Isoform96654_16"; gene_id "Isoform96654_16.gene"; gene_name "Isoform96654_16";
chr13	Mandalorion	exon	119523115	119523203	.	-	.	transcript_id "Isoform96654_16"; gene_id "Isoform96654_16.gene"; gene_name "Isoform96654_16";
chr13	Mandalorion	CDS	119523115	119523203	.	-	.	transcript_id "Isoform96654_16"; gene_id "Isoform96654_16.gene"; gene_name "Isoform96654_16";
chr13	Mandalorion	exon	119525730	119525817	.	-	.	transcript_id "Isoform96654_16"; gene_id "Isoform96654_16.gene"; gene_name "Isoform96654_16";
chr13	Mandalorion	CDS	119525730	119525817	.	-	.	transcript_id "Isoform96654_16"; gene_id "Isoform96654_16.gene"; gene_name "Isoform96654_16";
chr13	Mandalorion	exon	119531147	119531364	.	-	.	transcript_id "Isoform96654_16"; gene_id "Isoform96654_16.gene"; gene_name "Isoform96654_16";
chr13	Mandalorion	CDS	119531147	119531364	.	-	.	transcript_id "Isoform96654_16"; gene_id "Isoform96654_16.gene"; gene_name "Isoform96654_16";
chr13	Mandalorion	exon	119533283	119533512	.	-	.	transcript_id "Isoform96654_16"; gene_id "Isoform96654_16.gene"; gene_name "Isoform96654_16";
chr13	Mandalorion	CDS	119533283	119533512	.	-	.	transcript_id "Isoform96654_16"; gene_id "Isoform96654_16.gene"; gene_name "Isoform96654_16";
chr13	Mandalorion	exon	119541088	119541290	.	-	.	transcript_id "Isoform96654_16"; gene_id "Isoform96654_16.gene"; gene_name "Isoform96654_16";
chr13	Mandalorion	start_codon	119541236	119541238	.	-	.	transcript_id "Isoform96654_16"; gene_id "Isoform96654_16.gene"; gene_name "Isoform96654_16";
chr13	Mandalorion	CDS	119541088	119541238	.	-	.	transcript_id "Isoform96654_16"; gene_id "Isoform96654_16.gene"; gene_name "Isoform96654_16";
chr13	Mandalorion	exon	119548624	119548652	.	-	.	transcript_id "Isoform96654_16"; gene_id "Isoform96654_16.gene"; gene_name "Isoform96654_16";
chr13	Mandalorion	exon	119565123	119565350	.	-	.	transcript_id "Isoform96654_16"; gene_id "Isoform96654_16.gene"; gene_name "Isoform96654_16";
chr13	Mandalorion	transcript	119472070	119545431	.	-	.	transcript_id "Isoform96655_16"; gene_id "Isoform96655_16.gene"; gene_name "Isoform96655_16";
chr13	Mandalorion	exon	119472070	119472942	.	-	.	transcript_id "Isoform96655_16"; gene_id "Isoform96655_16.gene"; gene_name "Isoform96655_16";
chr13	Mandalorion	CDS	119472796	119472942	.	-	.	transcript_id "Isoform96655_16"; gene_id "Isoform96655_16.gene"; gene_name "Isoform96655_16";
chr13	Mandalorion	stop_codon	119472793	119472795	.	-	.	transcript_id "Isoform96655_16"; gene_id "Isoform96655_16.gene"; gene_name "Isoform96655_16";
chr13	Mandalorion	exon	119474912	119475027	.	-	.	transcript_id "Isoform96655_16"; gene_id "Isoform96655_16.gene"; gene_name "Isoform96655_16";
chr13	Mandalorion	CDS	119474912	119475027	.	-	.	transcript_id "Isoform96655_16"; gene_id "Isoform96655_16.gene"; gene_name "Isoform96655_16";
chr13	Mandalorion	exon	119476363	119476481	.	-	.	transcript_id "Isoform96655_16"; gene_id "Isoform96655_16.gene"; gene_name "Isoform96655_16";
chr13	Mandalorion	CDS	119476363	119476481	.	-	.	transcript_id "Isoform96655_16"; gene_id "Isoform96655_16.gene"; gene_name "Isoform96655_16";
chr13	Mandalorion	exon	119491195	119491276	.	-	.	transcript_id "Isoform96655_16"; gene_id "Isoform96655_16.gene"; gene_name "Isoform96655_16";
chr13	Mandalorion	CDS	119491195	119491276	.	-	.	transcript_id "Isoform96655_16"; gene_id "Isoform96655_16.gene"; gene_name "Isoform96655_16";
chr13	Mandalorion	exon	119494039	119494198	.	-	.	transcript_id "Isoform96655_16"; gene_id "Isoform96655_16.gene"; gene_name "Isoform96655_16";
chr13	Mandalorion	CDS	119494039	119494198	.	-	.	transcript_id "Isoform96655_16"; gene_id "Isoform96655_16.gene"; gene_name "Isoform96655_16";
chr13	Mandalorion	exon	119502863	119503042	.	-	.	transcript_id "Isoform96655_16"; gene_id "Isoform96655_16.gene"; gene_name "Isoform96655_16";
chr13	Mandalorion	CDS	119502863	119503042	.	-	.	transcript_id "Isoform96655_16"; gene_id "Isoform96655_16.gene"; gene_name "Isoform96655_16";
chr13	Mandalorion	exon	119505012	119505172	.	-	.	transcript_id "Isoform96655_16"; gene_id "Isoform96655_16.gene"; gene_name "Isoform96655_16";
chr13	Mandalorion	CDS	119505012	119505172	.	-	.	transcript_id "Isoform96655_16"; gene_id "Isoform96655_16.gene"; gene_name "Isoform96655_16";
chr13	Mandalorion	exon	119506448	119506681	.	-	.	transcript_id "Isoform96655_16"; gene_id "Isoform96655_16.gene"; gene_name "Isoform96655_16";
chr13	Mandalorion	CDS	119506448	119506681	.	-	.	transcript_id "Isoform96655_16"; gene_id "Isoform96655_16.gene"; gene_name "Isoform96655_16";
chr13	Mandalorion	exon	119508932	119509127	.	-	.	transcript_id "Isoform96655_16"; gene_id "Isoform96655_16.gene"; gene_name "Isoform96655_16";
chr13	Mandalorion	CDS	119508932	119509127	.	-	.	transcript_id "Isoform96655_16"; gene_id "Isoform96655_16.gene"; gene_name "Isoform96655_16";
chr13	Mandalorion	exon	119511165	119511310	.	-	.	transcript_id "Isoform96655_16"; gene_id "Isoform96655_16.gene"; gene_name "Isoform96655_16";
chr13	Mandalorion	CDS	119511165	119511310	.	-	.	transcript_id "Isoform96655_16"; gene_id "Isoform96655_16.gene"; gene_name "Isoform96655_16";
chr13	Mandalorion	exon	119518212	119518399	.	-	.	transcript_id "Isoform96655_16"; gene_id "Isoform96655_16.gene"; gene_name "Isoform96655_16";
chr13	Mandalorion	CDS	119518212	119518399	.	-	.	transcript_id "Isoform96655_16"; gene_id "Isoform96655_16.gene"; gene_name "Isoform96655_16";
chr13	Mandalorion	exon	119523115	119523203	.	-	.	transcript_id "Isoform96655_16"; gene_id "Isoform96655_16.gene"; gene_name "Isoform96655_16";
chr13	Mandalorion	CDS	119523115	119523203	.	-	.	transcript_id "Isoform96655_16"; gene_id "Isoform96655_16.gene"; gene_name "Isoform96655_16";
chr13	Mandalorion	exon	119525730	119525817	.	-	.	transcript_id "Isoform96655_16"; gene_id "Isoform96655_16.gene"; gene_name "Isoform96655_16";
chr13	Mandalorion	CDS	119525730	119525817	.	-	.	transcript_id "Isoform96655_16"; gene_id "Isoform96655_16.gene"; gene_name "Isoform96655_16";
chr13	Mandalorion	exon	119531147	119531364	.	-	.	transcript_id "Isoform96655_16"; gene_id "Isoform96655_16.gene"; gene_name "Isoform96655_16";
chr13	Mandalorion	CDS	119531147	119531364	.	-	.	transcript_id "Isoform96655_16"; gene_id "Isoform96655_16.gene"; gene_name "Isoform96655_16";
chr13	Mandalorion	exon	119533283	119533512	.	-	.	transcript_id "Isoform96655_16"; gene_id "Isoform96655_16.gene"; gene_name "Isoform96655_16";
chr13	Mandalorion	CDS	119533283	119533512	.	-	.	transcript_id "Isoform96655_16"; gene_id "Isoform96655_16.gene"; gene_name "Isoform96655_16";
chr13	Mandalorion	exon	119541088	119541290	.	-	.	transcript_id "Isoform96655_16"; gene_id "Isoform96655_16.gene"; gene_name "Isoform96655_16";
chr13	Mandalorion	start_codon	119541236	119541238	.	-	.	transcript_id "Isoform96655_16"; gene_id "Isoform96655_16.gene"; gene_name "Isoform96655_16";
chr13	Mandalorion	CDS	119541088	119541238	.	-	.	transcript_id "Isoform96655_16"; gene_id "Isoform96655_16.gene"; gene_name "Isoform96655_16";
chr13	Mandalorion	exon	119545263	119545431	.	-	.	transcript_id "Isoform96655_16"; gene_id "Isoform96655_16.gene"; gene_name "Isoform96655_16";
chr13	Mandalorion	transcript	119472070	119545533	.	-	.	transcript_id "Isoform96660_24"; gene_id "Isoform96660_24.gene"; gene_name "Isoform96660_24";
chr13	Mandalorion	exon	119472070	119472942	.	-	.	transcript_id "Isoform96660_24"; gene_id "Isoform96660_24.gene"; gene_name "Isoform96660_24";
chr13	Mandalorion	CDS	119472796	119472942	.	-	.	transcript_id "Isoform96660_24"; gene_id "Isoform96660_24.gene"; gene_name "Isoform96660_24";
chr13	Mandalorion	stop_codon	119472793	119472795	.	-	.	transcript_id "Isoform96660_24"; gene_id "Isoform96660_24.gene"; gene_name "Isoform96660_24";
chr13	Mandalorion	exon	119474912	119475027	.	-	.	transcript_id "Isoform96660_24"; gene_id "Isoform96660_24.gene"; gene_name "Isoform96660_24";
chr13	Mandalorion	CDS	119474912	119475027	.	-	.	transcript_id "Isoform96660_24"; gene_id "Isoform96660_24.gene"; gene_name "Isoform96660_24";
chr13	Mandalorion	exon	119476363	119476481	.	-	.	transcript_id "Isoform96660_24"; gene_id "Isoform96660_24.gene"; gene_name "Isoform96660_24";
chr13	Mandalorion	CDS	119476363	119476481	.	-	.	transcript_id "Isoform96660_24"; gene_id "Isoform96660_24.gene"; gene_name "Isoform96660_24";
chr13	Mandalorion	exon	119491195	119491276	.	-	.	transcript_id "Isoform96660_24"; gene_id "Isoform96660_24.gene"; gene_name "Isoform96660_24";
chr13	Mandalorion	CDS	119491195	119491276	.	-	.	transcript_id "Isoform96660_24"; gene_id "Isoform96660_24.gene"; gene_name "Isoform96660_24";
chr13	Mandalorion	exon	119494039	119494198	.	-	.	transcript_id "Isoform96660_24"; gene_id "Isoform96660_24.gene"; gene_name "Isoform96660_24";
chr13	Mandalorion	CDS	119494039	119494198	.	-	.	transcript_id "Isoform96660_24"; gene_id "Isoform96660_24.gene"; gene_name "Isoform96660_24";
chr13	Mandalorion	exon	119502863	119503042	.	-	.	transcript_id "Isoform96660_24"; gene_id "Isoform96660_24.gene"; gene_name "Isoform96660_24";
chr13	Mandalorion	CDS	119502863	119503042	.	-	.	transcript_id "Isoform96660_24"; gene_id "Isoform96660_24.gene"; gene_name "Isoform96660_24";
chr13	Mandalorion	exon	119505012	119505172	.	-	.	transcript_id "Isoform96660_24"; gene_id "Isoform96660_24.gene"; gene_name "Isoform96660_24";
chr13	Mandalorion	CDS	119505012	119505172	.	-	.	transcript_id "Isoform96660_24"; gene_id "Isoform96660_24.gene"; gene_name "Isoform96660_24";
chr13	Mandalorion	exon	119506448	119506681	.	-	.	transcript_id "Isoform96660_24"; gene_id "Isoform96660_24.gene"; gene_name "Isoform96660_24";
chr13	Mandalorion	CDS	119506448	119506681	.	-	.	transcript_id "Isoform96660_24"; gene_id "Isoform96660_24.gene"; gene_name "Isoform96660_24";
chr13	Mandalorion	exon	119508932	119509127	.	-	.	transcript_id "Isoform96660_24"; gene_id "Isoform96660_24.gene"; gene_name "Isoform96660_24";
chr13	Mandalorion	CDS	119508932	119509127	.	-	.	transcript_id "Isoform96660_24"; gene_id "Isoform96660_24.gene"; gene_name "Isoform96660_24";
chr13	Mandalorion	exon	119511165	119511310	.	-	.	transcript_id "Isoform96660_24"; gene_id "Isoform96660_24.gene"; gene_name "Isoform96660_24";
chr13	Mandalorion	CDS	119511165	119511310	.	-	.	transcript_id "Isoform96660_24"; gene_id "Isoform96660_24.gene"; gene_name "Isoform96660_24";
chr13	Mandalorion	exon	119518212	119518399	.	-	.	transcript_id "Isoform96660_24"; gene_id "Isoform96660_24.gene"; gene_name "Isoform96660_24";
chr13	Mandalorion	CDS	119518212	119518399	.	-	.	transcript_id "Isoform96660_24"; gene_id "Isoform96660_24.gene"; gene_name "Isoform96660_24";
chr13	Mandalorion	exon	119523115	119523203	.	-	.	transcript_id "Isoform96660_24"; gene_id "Isoform96660_24.gene"; gene_name "Isoform96660_24";
chr13	Mandalorion	CDS	119523115	119523203	.	-	.	transcript_id "Isoform96660_24"; gene_id "Isoform96660_24.gene"; gene_name "Isoform96660_24";
chr13	Mandalorion	exon	119525730	119525817	.	-	.	transcript_id "Isoform96660_24"; gene_id "Isoform96660_24.gene"; gene_name "Isoform96660_24";
chr13	Mandalorion	CDS	119525730	119525817	.	-	.	transcript_id "Isoform96660_24"; gene_id "Isoform96660_24.gene"; gene_name "Isoform96660_24";
chr13	Mandalorion	exon	119531147	119531364	.	-	.	transcript_id "Isoform96660_24"; gene_id "Isoform96660_24.gene"; gene_name "Isoform96660_24";
chr13	Mandalorion	CDS	119531147	119531364	.	-	.	transcript_id "Isoform96660_24"; gene_id "Isoform96660_24.gene"; gene_name "Isoform96660_24";
chr13	Mandalorion	exon	119533283	119533512	.	-	.	transcript_id "Isoform96660_24"; gene_id "Isoform96660_24.gene"; gene_name "Isoform96660_24";
chr13	Mandalorion	start_codon	119533316	119533318	.	-	.	transcript_id "Isoform96660_24"; gene_id "Isoform96660_24.gene"; gene_name "Isoform96660_24";
chr13	Mandalorion	CDS	119533283	119533318	.	-	.	transcript_id "Isoform96660_24"; gene_id "Isoform96660_24.gene"; gene_name "Isoform96660_24";
chr13	Mandalorion	exon	119545439	119545533	.	-	.	transcript_id "Isoform96660_24"; gene_id "Isoform96660_24.gene"; gene_name "Isoform96660_24";
chr13	Mandalorion	transcript	119472070	119525987	.	-	.	transcript_id "Isoform96668_19"; gene_id "Isoform96668_19.gene"; gene_name "Isoform96668_19";
chr13	Mandalorion	exon	119472070	119472942	.	-	.	transcript_id "Isoform96668_19"; gene_id "Isoform96668_19.gene"; gene_name "Isoform96668_19";
chr13	Mandalorion	CDS	119472796	119472942	.	-	.	transcript_id "Isoform96668_19"; gene_id "Isoform96668_19.gene"; gene_name "Isoform96668_19";
chr13	Mandalorion	stop_codon	119472793	119472795	.	-	.	transcript_id "Isoform96668_19"; gene_id "Isoform96668_19.gene"; gene_name "Isoform96668_19";
chr13	Mandalorion	exon	119474912	119475027	.	-	.	transcript_id "Isoform96668_19"; gene_id "Isoform96668_19.gene"; gene_name "Isoform96668_19";
chr13	Mandalorion	CDS	119474912	119475027	.	-	.	transcript_id "Isoform96668_19"; gene_id "Isoform96668_19.gene"; gene_name "Isoform96668_19";
chr13	Mandalorion	exon	119476363	119476481	.	-	.	transcript_id "Isoform96668_19"; gene_id "Isoform96668_19.gene"; gene_name "Isoform96668_19";
chr13	Mandalorion	CDS	119476363	119476481	.	-	.	transcript_id "Isoform96668_19"; gene_id "Isoform96668_19.gene"; gene_name "Isoform96668_19";
chr13	Mandalorion	exon	119491195	119491276	.	-	.	transcript_id "Isoform96668_19"; gene_id "Isoform96668_19.gene"; gene_name "Isoform96668_19";
chr13	Mandalorion	CDS	119491195	119491276	.	-	.	transcript_id "Isoform96668_19"; gene_id "Isoform96668_19.gene"; gene_name "Isoform96668_19";
chr13	Mandalorion	exon	119494039	119494198	.	-	.	transcript_id "Isoform96668_19"; gene_id "Isoform96668_19.gene"; gene_name "Isoform96668_19";
chr13	Mandalorion	CDS	119494039	119494198	.	-	.	transcript_id "Isoform96668_19"; gene_id "Isoform96668_19.gene"; gene_name "Isoform96668_19";
chr13	Mandalorion	exon	119502863	119503042	.	-	.	transcript_id "Isoform96668_19"; gene_id "Isoform96668_19.gene"; gene_name "Isoform96668_19";
chr13	Mandalorion	CDS	119502863	119503042	.	-	.	transcript_id "Isoform96668_19"; gene_id "Isoform96668_19.gene"; gene_name "Isoform96668_19";
chr13	Mandalorion	exon	119505012	119505172	.	-	.	transcript_id "Isoform96668_19"; gene_id "Isoform96668_19.gene"; gene_name "Isoform96668_19";
chr13	Mandalorion	CDS	119505012	119505172	.	-	.	transcript_id "Isoform96668_19"; gene_id "Isoform96668_19.gene"; gene_name "Isoform96668_19";
chr13	Mandalorion	exon	119506448	119506681	.	-	.	transcript_id "Isoform96668_19"; gene_id "Isoform96668_19.gene"; gene_name "Isoform96668_19";
chr13	Mandalorion	CDS	119506448	119506681	.	-	.	transcript_id "Isoform96668_19"; gene_id "Isoform96668_19.gene"; gene_name "Isoform96668_19";
chr13	Mandalorion	exon	119508932	119509127	.	-	.	transcript_id "Isoform96668_19"; gene_id "Isoform96668_19.gene"; gene_name "Isoform96668_19";
chr13	Mandalorion	CDS	119508932	119509127	.	-	.	transcript_id "Isoform96668_19"; gene_id "Isoform96668_19.gene"; gene_name "Isoform96668_19";
chr13	Mandalorion	exon	119511165	119511310	.	-	.	transcript_id "Isoform96668_19"; gene_id "Isoform96668_19.gene"; gene_name "Isoform96668_19";
chr13	Mandalorion	CDS	119511165	119511310	.	-	.	transcript_id "Isoform96668_19"; gene_id "Isoform96668_19.gene"; gene_name "Isoform96668_19";
chr13	Mandalorion	exon	119518212	119518399	.	-	.	transcript_id "Isoform96668_19"; gene_id "Isoform96668_19.gene"; gene_name "Isoform96668_19";
chr13	Mandalorion	CDS	119518212	119518399	.	-	.	transcript_id "Isoform96668_19"; gene_id "Isoform96668_19.gene"; gene_name "Isoform96668_19";
chr13	Mandalorion	exon	119523115	119523203	.	-	.	transcript_id "Isoform96668_19"; gene_id "Isoform96668_19.gene"; gene_name "Isoform96668_19";
chr13	Mandalorion	start_codon	119523144	119523146	.	-	.	transcript_id "Isoform96668_19"; gene_id "Isoform96668_19.gene"; gene_name "Isoform96668_19";
chr13	Mandalorion	CDS	119523115	119523146	.	-	.	transcript_id "Isoform96668_19"; gene_id "Isoform96668_19.gene"; gene_name "Isoform96668_19";
chr13	Mandalorion	exon	119525730	119525817	.	-	.	transcript_id "Isoform96668_19"; gene_id "Isoform96668_19.gene"; gene_name "Isoform96668_19";
chr13	Mandalorion	exon	119525958	119525987	.	-	.	transcript_id "Isoform96668_19"; gene_id "Isoform96668_19.gene"; gene_name "Isoform96668_19";
chr13	Mandalorion	transcript	119530006	119545534	.	-	.	transcript_id "Isoform96675_44"; gene_id "Isoform96675_44.gene"; gene_name "Isoform96675_44";
chr13	Mandalorion	exon	119530006	119531364	.	-	.	transcript_id "Isoform96675_44"; gene_id "Isoform96675_44.gene"; gene_name "Isoform96675_44";
chr13	Mandalorion	CDS	119531146	119531364	.	-	.	transcript_id "Isoform96675_44"; gene_id "Isoform96675_44.gene"; gene_name "Isoform96675_44";
chr13	Mandalorion	stop_codon	119531143	119531145	.	-	.	transcript_id "Isoform96675_44"; gene_id "Isoform96675_44.gene"; gene_name "Isoform96675_44";
chr13	Mandalorion	exon	119533283	119533512	.	-	.	transcript_id "Isoform96675_44"; gene_id "Isoform96675_44.gene"; gene_name "Isoform96675_44";
chr13	Mandalorion	CDS	119533283	119533512	.	-	.	transcript_id "Isoform96675_44"; gene_id "Isoform96675_44.gene"; gene_name "Isoform96675_44";
chr13	Mandalorion	exon	119541088	119541290	.	-	.	transcript_id "Isoform96675_44"; gene_id "Isoform96675_44.gene"; gene_name "Isoform96675_44";
chr13	Mandalorion	start_codon	119541236	119541238	.	-	.	transcript_id "Isoform96675_44"; gene_id "Isoform96675_44.gene"; gene_name "Isoform96675_44";
chr13	Mandalorion	CDS	119541088	119541238	.	-	.	transcript_id "Isoform96675_44"; gene_id "Isoform96675_44.gene"; gene_name "Isoform96675_44";
chr13	Mandalorion	exon	119545439	119545534	.	-	.	transcript_id "Isoform96675_44"; gene_id "Isoform96675_44.gene"; gene_name "Isoform96675_44";
chr13	Mandalorion	transcript	119565466	119593920	.	+	.	transcript_id "Isoform96697_8"; gene_id "Isoform96697_8.gene"; gene_name "Isoform96697_8";
chr13	Mandalorion	exon	119565466	119565948	.	+	.	transcript_id "Isoform96697_8"; gene_id "Isoform96697_8.gene"; gene_name "Isoform96697_8";
chr13	Mandalorion	start_codon	119565669	119565671	.	+	.	transcript_id "Isoform96697_8"; gene_id "Isoform96697_8.gene"; gene_name "Isoform96697_8";
chr13	Mandalorion	CDS	119565669	119565948	.	+	.	transcript_id "Isoform96697_8"; gene_id "Isoform96697_8.gene"; gene_name "Isoform96697_8";
chr13	Mandalorion	exon	119566696	119566865	.	+	.	transcript_id "Isoform96697_8"; gene_id "Isoform96697_8.gene"; gene_name "Isoform96697_8";
chr13	Mandalorion	CDS	119566696	119566865	.	+	.	transcript_id "Isoform96697_8"; gene_id "Isoform96697_8.gene"; gene_name "Isoform96697_8";
chr13	Mandalorion	exon	119574505	119574690	.	+	.	transcript_id "Isoform96697_8"; gene_id "Isoform96697_8.gene"; gene_name "Isoform96697_8";
chr13	Mandalorion	CDS	119574505	119574690	.	+	.	transcript_id "Isoform96697_8"; gene_id "Isoform96697_8.gene"; gene_name "Isoform96697_8";
chr13	Mandalorion	exon	119577295	119577407	.	+	.	transcript_id "Isoform96697_8"; gene_id "Isoform96697_8.gene"; gene_name "Isoform96697_8";
chr13	Mandalorion	CDS	119577295	119577407	.	+	.	transcript_id "Isoform96697_8"; gene_id "Isoform96697_8.gene"; gene_name "Isoform96697_8";
chr13	Mandalorion	exon	119582273	119582384	.	+	.	transcript_id "Isoform96697_8"; gene_id "Isoform96697_8.gene"; gene_name "Isoform96697_8";
chr13	Mandalorion	CDS	119582273	119582384	.	+	.	transcript_id "Isoform96697_8"; gene_id "Isoform96697_8.gene"; gene_name "Isoform96697_8";
chr13	Mandalorion	exon	119584251	119584376	.	+	.	transcript_id "Isoform96697_8"; gene_id "Isoform96697_8.gene"; gene_name "Isoform96697_8";
chr13	Mandalorion	CDS	119584251	119584376	.	+	.	transcript_id "Isoform96697_8"; gene_id "Isoform96697_8.gene"; gene_name "Isoform96697_8";
chr13	Mandalorion	exon	119586440	119586546	.	+	.	transcript_id "Isoform96697_8"; gene_id "Isoform96697_8.gene"; gene_name "Isoform96697_8";
chr13	Mandalorion	CDS	119586440	119586546	.	+	.	transcript_id "Isoform96697_8"; gene_id "Isoform96697_8.gene"; gene_name "Isoform96697_8";
chr13	Mandalorion	exon	119587232	119587349	.	+	.	transcript_id "Isoform96697_8"; gene_id "Isoform96697_8.gene"; gene_name "Isoform96697_8";
chr13	Mandalorion	CDS	119587232	119587349	.	+	.	transcript_id "Isoform96697_8"; gene_id "Isoform96697_8.gene"; gene_name "Isoform96697_8";
chr13	Mandalorion	exon	119588328	119588382	.	+	.	transcript_id "Isoform96697_8"; gene_id "Isoform96697_8.gene"; gene_name "Isoform96697_8";
chr13	Mandalorion	CDS	119588328	119588382	.	+	.	transcript_id "Isoform96697_8"; gene_id "Isoform96697_8.gene"; gene_name "Isoform96697_8";
chr13	Mandalorion	exon	119592232	119592325	.	+	.	transcript_id "Isoform96697_8"; gene_id "Isoform96697_8.gene"; gene_name "Isoform96697_8";
chr13	Mandalorion	CDS	119592232	119592325	.	+	.	transcript_id "Isoform96697_8"; gene_id "Isoform96697_8.gene"; gene_name "Isoform96697_8";
chr13	Mandalorion	exon	119593524	119593920	.	+	.	transcript_id "Isoform96697_8"; gene_id "Isoform96697_8.gene"; gene_name "Isoform96697_8";
chr13	Mandalorion	CDS	119593524	119593614	.	+	.	transcript_id "Isoform96697_8"; gene_id "Isoform96697_8.gene"; gene_name "Isoform96697_8";
chr13	Mandalorion	stop_codon	119593615	119593617	.	+	.	transcript_id "Isoform96697_8"; gene_id "Isoform96697_8.gene"; gene_name "Isoform96697_8";
chr13	Mandalorion	transcript	119565444	119593821	.	+	.	transcript_id "Isoform96698_5"; gene_id "Isoform96698_5.gene"; gene_name "Isoform96698_5";
chr13	Mandalorion	exon	119565444	119565948	.	+	.	transcript_id "Isoform96698_5"; gene_id "Isoform96698_5.gene"; gene_name "Isoform96698_5";
chr13	Mandalorion	start_codon	119565669	119565671	.	+	.	transcript_id "Isoform96698_5"; gene_id "Isoform96698_5.gene"; gene_name "Isoform96698_5";
chr13	Mandalorion	CDS	119565669	119565948	.	+	.	transcript_id "Isoform96698_5"; gene_id "Isoform96698_5.gene"; gene_name "Isoform96698_5";
chr13	Mandalorion	exon	119566696	119566865	.	+	.	transcript_id "Isoform96698_5"; gene_id "Isoform96698_5.gene"; gene_name "Isoform96698_5";
chr13	Mandalorion	CDS	119566696	119566865	.	+	.	transcript_id "Isoform96698_5"; gene_id "Isoform96698_5.gene"; gene_name "Isoform96698_5";
chr13	Mandalorion	exon	119574505	119574690	.	+	.	transcript_id "Isoform96698_5"; gene_id "Isoform96698_5.gene"; gene_name "Isoform96698_5";
chr13	Mandalorion	CDS	119574505	119574690	.	+	.	transcript_id "Isoform96698_5"; gene_id "Isoform96698_5.gene"; gene_name "Isoform96698_5";
chr13	Mandalorion	exon	119577295	119577407	.	+	.	transcript_id "Isoform96698_5"; gene_id "Isoform96698_5.gene"; gene_name "Isoform96698_5";
chr13	Mandalorion	CDS	119577295	119577407	.	+	.	transcript_id "Isoform96698_5"; gene_id "Isoform96698_5.gene"; gene_name "Isoform96698_5";
chr13	Mandalorion	exon	119582273	119582384	.	+	.	transcript_id "Isoform96698_5"; gene_id "Isoform96698_5.gene"; gene_name "Isoform96698_5";
chr13	Mandalorion	CDS	119582273	119582384	.	+	.	transcript_id "Isoform96698_5"; gene_id "Isoform96698_5.gene"; gene_name "Isoform96698_5";
chr13	Mandalorion	exon	119584251	119584376	.	+	.	transcript_id "Isoform96698_5"; gene_id "Isoform96698_5.gene"; gene_name "Isoform96698_5";
chr13	Mandalorion	CDS	119584251	119584376	.	+	.	transcript_id "Isoform96698_5"; gene_id "Isoform96698_5.gene"; gene_name "Isoform96698_5";
chr13	Mandalorion	exon	119586440	119586546	.	+	.	transcript_id "Isoform96698_5"; gene_id "Isoform96698_5.gene"; gene_name "Isoform96698_5";
chr13	Mandalorion	CDS	119586440	119586546	.	+	.	transcript_id "Isoform96698_5"; gene_id "Isoform96698_5.gene"; gene_name "Isoform96698_5";
chr13	Mandalorion	exon	119587232	119587349	.	+	.	transcript_id "Isoform96698_5"; gene_id "Isoform96698_5.gene"; gene_name "Isoform96698_5";
chr13	Mandalorion	CDS	119587232	119587349	.	+	.	transcript_id "Isoform96698_5"; gene_id "Isoform96698_5.gene"; gene_name "Isoform96698_5";
chr13	Mandalorion	exon	119588328	119588382	.	+	.	transcript_id "Isoform96698_5"; gene_id "Isoform96698_5.gene"; gene_name "Isoform96698_5";
chr13	Mandalorion	CDS	119588328	119588382	.	+	.	transcript_id "Isoform96698_5"; gene_id "Isoform96698_5.gene"; gene_name "Isoform96698_5";
chr13	Mandalorion	exon	119592232	119592325	.	+	.	transcript_id "Isoform96698_5"; gene_id "Isoform96698_5.gene"; gene_name "Isoform96698_5";
chr13	Mandalorion	CDS	119592232	119592325	.	+	.	transcript_id "Isoform96698_5"; gene_id "Isoform96698_5.gene"; gene_name "Isoform96698_5";
chr13	Mandalorion	exon	119593524	119593821	.	+	.	transcript_id "Isoform96698_5"; gene_id "Isoform96698_5.gene"; gene_name "Isoform96698_5";
chr13	Mandalorion	CDS	119593524	119593614	.	+	.	transcript_id "Isoform96698_5"; gene_id "Isoform96698_5.gene"; gene_name "Isoform96698_5";
chr13	Mandalorion	stop_codon	119593615	119593617	.	+	.	transcript_id "Isoform96698_5"; gene_id "Isoform96698_5.gene"; gene_name "Isoform96698_5";
chr13	Mandalorion	transcript	119564323	119565366	.	-	.	transcript_id "Isoform96703_8"; gene_id "Isoform96703_8.gene"; gene_name "Isoform96703_8";
chr13	Mandalorion	exon	119564323	119565366	.	-	.	transcript_id "Isoform96703_8"; gene_id "Isoform96703_8.gene"; gene_name "Isoform96703_8";
chr13	Mandalorion	transcript	119599303	119602354	.	+	.	transcript_id "Isoform96704_9"; gene_id "Isoform96704_9.gene"; gene_name "Isoform96704_9";
chr13	Mandalorion	exon	119599303	119599655	.	+	.	transcript_id "Isoform96704_9"; gene_id "Isoform96704_9.gene"; gene_name "Isoform96704_9";
chr13	Mandalorion	exon	119601101	119601226	.	+	.	transcript_id "Isoform96704_9"; gene_id "Isoform96704_9.gene"; gene_name "Isoform96704_9";
chr13	Mandalorion	exon	119601816	119602354	.	+	.	transcript_id "Isoform96704_9"; gene_id "Isoform96704_9.gene"; gene_name "Isoform96704_9";
chr13	Mandalorion	transcript	119599306	119622655	.	+	.	transcript_id "Isoform96706_6"; gene_id "Isoform96706_6.gene"; gene_name "Isoform96706_6";
chr13	Mandalorion	exon	119599306	119599655	.	+	.	transcript_id "Isoform96706_6"; gene_id "Isoform96706_6.gene"; gene_name "Isoform96706_6";
chr13	Mandalorion	exon	119601101	119601226	.	+	.	transcript_id "Isoform96706_6"; gene_id "Isoform96706_6.gene"; gene_name "Isoform96706_6";
chr13	Mandalorion	exon	119601816	119601923	.	+	.	transcript_id "Isoform96706_6"; gene_id "Isoform96706_6.gene"; gene_name "Isoform96706_6";
chr13	Mandalorion	exon	119602547	119602840	.	+	.	transcript_id "Isoform96706_6"; gene_id "Isoform96706_6.gene"; gene_name "Isoform96706_6";
chr13	Mandalorion	start_codon	119602640	119602642	.	+	.	transcript_id "Isoform96706_6"; gene_id "Isoform96706_6.gene"; gene_name "Isoform96706_6";
chr13	Mandalorion	CDS	119602640	119602840	.	+	.	transcript_id "Isoform96706_6"; gene_id "Isoform96706_6.gene"; gene_name "Isoform96706_6";
chr13	Mandalorion	exon	119603403	119603492	.	+	.	transcript_id "Isoform96706_6"; gene_id "Isoform96706_6.gene"; gene_name "Isoform96706_6";
chr13	Mandalorion	CDS	119603403	119603492	.	+	.	transcript_id "Isoform96706_6"; gene_id "Isoform96706_6.gene"; gene_name "Isoform96706_6";
chr13	Mandalorion	exon	119606051	119606697	.	+	.	transcript_id "Isoform96706_6"; gene_id "Isoform96706_6.gene"; gene_name "Isoform96706_6";
chr13	Mandalorion	CDS	119606051	119606697	.	+	.	transcript_id "Isoform96706_6"; gene_id "Isoform96706_6.gene"; gene_name "Isoform96706_6";
chr13	Mandalorion	exon	119608675	119608776	.	+	.	transcript_id "Isoform96706_6"; gene_id "Isoform96706_6.gene"; gene_name "Isoform96706_6";
chr13	Mandalorion	CDS	119608675	119608776	.	+	.	transcript_id "Isoform96706_6"; gene_id "Isoform96706_6.gene"; gene_name "Isoform96706_6";
chr13	Mandalorion	exon	119610369	119610492	.	+	.	transcript_id "Isoform96706_6"; gene_id "Isoform96706_6.gene"; gene_name "Isoform96706_6";
chr13	Mandalorion	CDS	119610369	119610492	.	+	.	transcript_id "Isoform96706_6"; gene_id "Isoform96706_6.gene"; gene_name "Isoform96706_6";
chr13	Mandalorion	exon	119611369	119611460	.	+	.	transcript_id "Isoform96706_6"; gene_id "Isoform96706_6.gene"; gene_name "Isoform96706_6";
chr13	Mandalorion	CDS	119611369	119611460	.	+	.	transcript_id "Isoform96706_6"; gene_id "Isoform96706_6.gene"; gene_name "Isoform96706_6";
chr13	Mandalorion	exon	119612473	119612542	.	+	.	transcript_id "Isoform96706_6"; gene_id "Isoform96706_6.gene"; gene_name "Isoform96706_6";
chr13	Mandalorion	CDS	119612473	119612542	.	+	.	transcript_id "Isoform96706_6"; gene_id "Isoform96706_6.gene"; gene_name "Isoform96706_6";
chr13	Mandalorion	exon	119614220	119614390	.	+	.	transcript_id "Isoform96706_6"; gene_id "Isoform96706_6.gene"; gene_name "Isoform96706_6";
chr13	Mandalorion	CDS	119614220	119614390	.	+	.	transcript_id "Isoform96706_6"; gene_id "Isoform96706_6.gene"; gene_name "Isoform96706_6";
chr13	Mandalorion	exon	119615964	119616058	.	+	.	transcript_id "Isoform96706_6"; gene_id "Isoform96706_6.gene"; gene_name "Isoform96706_6";
chr13	Mandalorion	CDS	119615964	119616058	.	+	.	transcript_id "Isoform96706_6"; gene_id "Isoform96706_6.gene"; gene_name "Isoform96706_6";
chr13	Mandalorion	exon	119617471	119617566	.	+	.	transcript_id "Isoform96706_6"; gene_id "Isoform96706_6.gene"; gene_name "Isoform96706_6";
chr13	Mandalorion	CDS	119617471	119617566	.	+	.	transcript_id "Isoform96706_6"; gene_id "Isoform96706_6.gene"; gene_name "Isoform96706_6";
chr13	Mandalorion	exon	119620989	119621029	.	+	.	transcript_id "Isoform96706_6"; gene_id "Isoform96706_6.gene"; gene_name "Isoform96706_6";
chr13	Mandalorion	CDS	119620989	119621029	.	+	.	transcript_id "Isoform96706_6"; gene_id "Isoform96706_6.gene"; gene_name "Isoform96706_6";
chr13	Mandalorion	exon	119622263	119622655	.	+	.	transcript_id "Isoform96706_6"; gene_id "Isoform96706_6.gene"; gene_name "Isoform96706_6";
chr13	Mandalorion	CDS	119622263	119622450	.	+	.	transcript_id "Isoform96706_6"; gene_id "Isoform96706_6.gene"; gene_name "Isoform96706_6";
chr13	Mandalorion	stop_codon	119622451	119622453	.	+	.	transcript_id "Isoform96706_6"; gene_id "Isoform96706_6.gene"; gene_name "Isoform96706_6";
chr13	Mandalorion	transcript	119599295	119606297	.	+	.	transcript_id "Isoform96709_6"; gene_id "Isoform96709_6.gene"; gene_name "Isoform96709_6";
chr13	Mandalorion	exon	119599295	119599655	.	+	.	transcript_id "Isoform96709_6"; gene_id "Isoform96709_6.gene"; gene_name "Isoform96709_6";
chr13	Mandalorion	exon	119601101	119601226	.	+	.	transcript_id "Isoform96709_6"; gene_id "Isoform96709_6.gene"; gene_name "Isoform96709_6";
chr13	Mandalorion	exon	119601816	119602840	.	+	.	transcript_id "Isoform96709_6"; gene_id "Isoform96709_6.gene"; gene_name "Isoform96709_6";
chr13	Mandalorion	start_codon	119602640	119602642	.	+	.	transcript_id "Isoform96709_6"; gene_id "Isoform96709_6.gene"; gene_name "Isoform96709_6";
chr13	Mandalorion	CDS	119602640	119602840	.	+	.	transcript_id "Isoform96709_6"; gene_id "Isoform96709_6.gene"; gene_name "Isoform96709_6";
chr13	Mandalorion	exon	119603403	119603492	.	+	.	transcript_id "Isoform96709_6"; gene_id "Isoform96709_6.gene"; gene_name "Isoform96709_6";
chr13	Mandalorion	CDS	119603403	119603492	.	+	.	transcript_id "Isoform96709_6"; gene_id "Isoform96709_6.gene"; gene_name "Isoform96709_6";
chr13	Mandalorion	exon	119606051	119606297	.	+	.	transcript_id "Isoform96709_6"; gene_id "Isoform96709_6.gene"; gene_name "Isoform96709_6";
chr13	Mandalorion	CDS	119606051	119606293	.	+	.	transcript_id "Isoform96709_6"; gene_id "Isoform96709_6.gene"; gene_name "Isoform96709_6";
chr13	Mandalorion	stop_codon	119606294	119606296	.	+	.	transcript_id "Isoform96709_6"; gene_id "Isoform96709_6.gene"; gene_name "Isoform96709_6";
chr13	Mandalorion	transcript	119599295	119622647	.	+	.	transcript_id "Isoform96711_13"; gene_id "Isoform96711_13.gene"; gene_name "Isoform96711_13";
chr13	Mandalorion	exon	119599295	119599655	.	+	.	transcript_id "Isoform96711_13"; gene_id "Isoform96711_13.gene"; gene_name "Isoform96711_13";
chr13	Mandalorion	exon	119601101	119601226	.	+	.	transcript_id "Isoform96711_13"; gene_id "Isoform96711_13.gene"; gene_name "Isoform96711_13";
chr13	Mandalorion	exon	119602547	119602840	.	+	.	transcript_id "Isoform96711_13"; gene_id "Isoform96711_13.gene"; gene_name "Isoform96711_13";
chr13	Mandalorion	start_codon	119602640	119602642	.	+	.	transcript_id "Isoform96711_13"; gene_id "Isoform96711_13.gene"; gene_name "Isoform96711_13";
chr13	Mandalorion	CDS	119602640	119602840	.	+	.	transcript_id "Isoform96711_13"; gene_id "Isoform96711_13.gene"; gene_name "Isoform96711_13";
chr13	Mandalorion	exon	119603403	119603492	.	+	.	transcript_id "Isoform96711_13"; gene_id "Isoform96711_13.gene"; gene_name "Isoform96711_13";
chr13	Mandalorion	CDS	119603403	119603492	.	+	.	transcript_id "Isoform96711_13"; gene_id "Isoform96711_13.gene"; gene_name "Isoform96711_13";
chr13	Mandalorion	exon	119606051	119606697	.	+	.	transcript_id "Isoform96711_13"; gene_id "Isoform96711_13.gene"; gene_name "Isoform96711_13";
chr13	Mandalorion	CDS	119606051	119606697	.	+	.	transcript_id "Isoform96711_13"; gene_id "Isoform96711_13.gene"; gene_name "Isoform96711_13";
chr13	Mandalorion	exon	119608675	119608776	.	+	.	transcript_id "Isoform96711_13"; gene_id "Isoform96711_13.gene"; gene_name "Isoform96711_13";
chr13	Mandalorion	CDS	119608675	119608776	.	+	.	transcript_id "Isoform96711_13"; gene_id "Isoform96711_13.gene"; gene_name "Isoform96711_13";
chr13	Mandalorion	exon	119610369	119610492	.	+	.	transcript_id "Isoform96711_13"; gene_id "Isoform96711_13.gene"; gene_name "Isoform96711_13";
chr13	Mandalorion	CDS	119610369	119610492	.	+	.	transcript_id "Isoform96711_13"; gene_id "Isoform96711_13.gene"; gene_name "Isoform96711_13";
chr13	Mandalorion	exon	119611369	119611460	.	+	.	transcript_id "Isoform96711_13"; gene_id "Isoform96711_13.gene"; gene_name "Isoform96711_13";
chr13	Mandalorion	CDS	119611369	119611460	.	+	.	transcript_id "Isoform96711_13"; gene_id "Isoform96711_13.gene"; gene_name "Isoform96711_13";
chr13	Mandalorion	exon	119612473	119612542	.	+	.	transcript_id "Isoform96711_13"; gene_id "Isoform96711_13.gene"; gene_name "Isoform96711_13";
chr13	Mandalorion	CDS	119612473	119612542	.	+	.	transcript_id "Isoform96711_13"; gene_id "Isoform96711_13.gene"; gene_name "Isoform96711_13";
chr13	Mandalorion	exon	119614220	119614390	.	+	.	transcript_id "Isoform96711_13"; gene_id "Isoform96711_13.gene"; gene_name "Isoform96711_13";
chr13	Mandalorion	CDS	119614220	119614390	.	+	.	transcript_id "Isoform96711_13"; gene_id "Isoform96711_13.gene"; gene_name "Isoform96711_13";
chr13	Mandalorion	exon	119615964	119616058	.	+	.	transcript_id "Isoform96711_13"; gene_id "Isoform96711_13.gene"; gene_name "Isoform96711_13";
chr13	Mandalorion	CDS	119615964	119616058	.	+	.	transcript_id "Isoform96711_13"; gene_id "Isoform96711_13.gene"; gene_name "Isoform96711_13";
chr13	Mandalorion	exon	119617471	119617566	.	+	.	transcript_id "Isoform96711_13"; gene_id "Isoform96711_13.gene"; gene_name "Isoform96711_13";
chr13	Mandalorion	CDS	119617471	119617566	.	+	.	transcript_id "Isoform96711_13"; gene_id "Isoform96711_13.gene"; gene_name "Isoform96711_13";
chr13	Mandalorion	exon	119620989	119621029	.	+	.	transcript_id "Isoform96711_13"; gene_id "Isoform96711_13.gene"; gene_name "Isoform96711_13";
chr13	Mandalorion	CDS	119620989	119621029	.	+	.	transcript_id "Isoform96711_13"; gene_id "Isoform96711_13.gene"; gene_name "Isoform96711_13";
chr13	Mandalorion	exon	119622263	119622647	.	+	.	transcript_id "Isoform96711_13"; gene_id "Isoform96711_13.gene"; gene_name "Isoform96711_13";
chr13	Mandalorion	CDS	119622263	119622450	.	+	.	transcript_id "Isoform96711_13"; gene_id "Isoform96711_13.gene"; gene_name "Isoform96711_13";
chr13	Mandalorion	stop_codon	119622451	119622453	.	+	.	transcript_id "Isoform96711_13"; gene_id "Isoform96711_13.gene"; gene_name "Isoform96711_13";
chr13	Mandalorion	transcript	119599310	119622653	.	+	.	transcript_id "Isoform96717_171"; gene_id "Isoform96717_171.gene"; gene_name "Isoform96717_171";
chr13	Mandalorion	exon	119599310	119599655	.	+	.	transcript_id "Isoform96717_171"; gene_id "Isoform96717_171.gene"; gene_name "Isoform96717_171";
chr13	Mandalorion	exon	119602547	119602840	.	+	.	transcript_id "Isoform96717_171"; gene_id "Isoform96717_171.gene"; gene_name "Isoform96717_171";
chr13	Mandalorion	start_codon	119602640	119602642	.	+	.	transcript_id "Isoform96717_171"; gene_id "Isoform96717_171.gene"; gene_name "Isoform96717_171";
chr13	Mandalorion	CDS	119602640	119602840	.	+	.	transcript_id "Isoform96717_171"; gene_id "Isoform96717_171.gene"; gene_name "Isoform96717_171";
chr13	Mandalorion	exon	119603403	119603492	.	+	.	transcript_id "Isoform96717_171"; gene_id "Isoform96717_171.gene"; gene_name "Isoform96717_171";
chr13	Mandalorion	CDS	119603403	119603492	.	+	.	transcript_id "Isoform96717_171"; gene_id "Isoform96717_171.gene"; gene_name "Isoform96717_171";
chr13	Mandalorion	exon	119606051	119606697	.	+	.	transcript_id "Isoform96717_171"; gene_id "Isoform96717_171.gene"; gene_name "Isoform96717_171";
chr13	Mandalorion	CDS	119606051	119606697	.	+	.	transcript_id "Isoform96717_171"; gene_id "Isoform96717_171.gene"; gene_name "Isoform96717_171";
chr13	Mandalorion	exon	119608675	119608776	.	+	.	transcript_id "Isoform96717_171"; gene_id "Isoform96717_171.gene"; gene_name "Isoform96717_171";
chr13	Mandalorion	CDS	119608675	119608776	.	+	.	transcript_id "Isoform96717_171"; gene_id "Isoform96717_171.gene"; gene_name "Isoform96717_171";
chr13	Mandalorion	exon	119610369	119610492	.	+	.	transcript_id "Isoform96717_171"; gene_id "Isoform96717_171.gene"; gene_name "Isoform96717_171";
chr13	Mandalorion	CDS	119610369	119610492	.	+	.	transcript_id "Isoform96717_171"; gene_id "Isoform96717_171.gene"; gene_name "Isoform96717_171";
chr13	Mandalorion	exon	119611369	119611460	.	+	.	transcript_id "Isoform96717_171"; gene_id "Isoform96717_171.gene"; gene_name "Isoform96717_171";
chr13	Mandalorion	CDS	119611369	119611460	.	+	.	transcript_id "Isoform96717_171"; gene_id "Isoform96717_171.gene"; gene_name "Isoform96717_171";
chr13	Mandalorion	exon	119612473	119612542	.	+	.	transcript_id "Isoform96717_171"; gene_id "Isoform96717_171.gene"; gene_name "Isoform96717_171";
chr13	Mandalorion	CDS	119612473	119612542	.	+	.	transcript_id "Isoform96717_171"; gene_id "Isoform96717_171.gene"; gene_name "Isoform96717_171";
chr13	Mandalorion	exon	119614220	119614390	.	+	.	transcript_id "Isoform96717_171"; gene_id "Isoform96717_171.gene"; gene_name "Isoform96717_171";
chr13	Mandalorion	CDS	119614220	119614390	.	+	.	transcript_id "Isoform96717_171"; gene_id "Isoform96717_171.gene"; gene_name "Isoform96717_171";
chr13	Mandalorion	exon	119615964	119616058	.	+	.	transcript_id "Isoform96717_171"; gene_id "Isoform96717_171.gene"; gene_name "Isoform96717_171";
chr13	Mandalorion	CDS	119615964	119616058	.	+	.	transcript_id "Isoform96717_171"; gene_id "Isoform96717_171.gene"; gene_name "Isoform96717_171";
chr13	Mandalorion	exon	119617471	119617566	.	+	.	transcript_id "Isoform96717_171"; gene_id "Isoform96717_171.gene"; gene_name "Isoform96717_171";
chr13	Mandalorion	CDS	119617471	119617566	.	+	.	transcript_id "Isoform96717_171"; gene_id "Isoform96717_171.gene"; gene_name "Isoform96717_171";
chr13	Mandalorion	exon	119620989	119621029	.	+	.	transcript_id "Isoform96717_171"; gene_id "Isoform96717_171.gene"; gene_name "Isoform96717_171";
chr13	Mandalorion	CDS	119620989	119621029	.	+	.	transcript_id "Isoform96717_171"; gene_id "Isoform96717_171.gene"; gene_name "Isoform96717_171";
chr13	Mandalorion	exon	119622263	119622653	.	+	.	transcript_id "Isoform96717_171"; gene_id "Isoform96717_171.gene"; gene_name "Isoform96717_171";
chr13	Mandalorion	CDS	119622263	119622450	.	+	.	transcript_id "Isoform96717_171"; gene_id "Isoform96717_171.gene"; gene_name "Isoform96717_171";
chr13	Mandalorion	stop_codon	119622451	119622453	.	+	.	transcript_id "Isoform96717_171"; gene_id "Isoform96717_171.gene"; gene_name "Isoform96717_171";
chr13	Mandalorion	transcript	119599303	119622647	.	+	.	transcript_id "Isoform96718_7"; gene_id "Isoform96718_7.gene"; gene_name "Isoform96718_7";
chr13	Mandalorion	exon	119599303	119599655	.	+	.	transcript_id "Isoform96718_7"; gene_id "Isoform96718_7.gene"; gene_name "Isoform96718_7";
chr13	Mandalorion	exon	119602547	119602840	.	+	.	transcript_id "Isoform96718_7"; gene_id "Isoform96718_7.gene"; gene_name "Isoform96718_7";
chr13	Mandalorion	start_codon	119602640	119602642	.	+	.	transcript_id "Isoform96718_7"; gene_id "Isoform96718_7.gene"; gene_name "Isoform96718_7";
chr13	Mandalorion	CDS	119602640	119602840	.	+	.	transcript_id "Isoform96718_7"; gene_id "Isoform96718_7.gene"; gene_name "Isoform96718_7";
chr13	Mandalorion	exon	119603403	119603492	.	+	.	transcript_id "Isoform96718_7"; gene_id "Isoform96718_7.gene"; gene_name "Isoform96718_7";
chr13	Mandalorion	CDS	119603403	119603492	.	+	.	transcript_id "Isoform96718_7"; gene_id "Isoform96718_7.gene"; gene_name "Isoform96718_7";
chr13	Mandalorion	exon	119606051	119606697	.	+	.	transcript_id "Isoform96718_7"; gene_id "Isoform96718_7.gene"; gene_name "Isoform96718_7";
chr13	Mandalorion	CDS	119606051	119606697	.	+	.	transcript_id "Isoform96718_7"; gene_id "Isoform96718_7.gene"; gene_name "Isoform96718_7";
chr13	Mandalorion	exon	119608675	119608776	.	+	.	transcript_id "Isoform96718_7"; gene_id "Isoform96718_7.gene"; gene_name "Isoform96718_7";
chr13	Mandalorion	CDS	119608675	119608776	.	+	.	transcript_id "Isoform96718_7"; gene_id "Isoform96718_7.gene"; gene_name "Isoform96718_7";
chr13	Mandalorion	exon	119610369	119610492	.	+	.	transcript_id "Isoform96718_7"; gene_id "Isoform96718_7.gene"; gene_name "Isoform96718_7";
chr13	Mandalorion	CDS	119610369	119610492	.	+	.	transcript_id "Isoform96718_7"; gene_id "Isoform96718_7.gene"; gene_name "Isoform96718_7";
chr13	Mandalorion	exon	119611369	119611460	.	+	.	transcript_id "Isoform96718_7"; gene_id "Isoform96718_7.gene"; gene_name "Isoform96718_7";
chr13	Mandalorion	CDS	119611369	119611460	.	+	.	transcript_id "Isoform96718_7"; gene_id "Isoform96718_7.gene"; gene_name "Isoform96718_7";
chr13	Mandalorion	exon	119612473	119612542	.	+	.	transcript_id "Isoform96718_7"; gene_id "Isoform96718_7.gene"; gene_name "Isoform96718_7";
chr13	Mandalorion	CDS	119612473	119612542	.	+	.	transcript_id "Isoform96718_7"; gene_id "Isoform96718_7.gene"; gene_name "Isoform96718_7";
chr13	Mandalorion	exon	119614220	119614390	.	+	.	transcript_id "Isoform96718_7"; gene_id "Isoform96718_7.gene"; gene_name "Isoform96718_7";
chr13	Mandalorion	CDS	119614220	119614390	.	+	.	transcript_id "Isoform96718_7"; gene_id "Isoform96718_7.gene"; gene_name "Isoform96718_7";
chr13	Mandalorion	exon	119615964	119616058	.	+	.	transcript_id "Isoform96718_7"; gene_id "Isoform96718_7.gene"; gene_name "Isoform96718_7";
chr13	Mandalorion	CDS	119615964	119616058	.	+	.	transcript_id "Isoform96718_7"; gene_id "Isoform96718_7.gene"; gene_name "Isoform96718_7";
chr13	Mandalorion	exon	119620989	119621029	.	+	.	transcript_id "Isoform96718_7"; gene_id "Isoform96718_7.gene"; gene_name "Isoform96718_7";
chr13	Mandalorion	CDS	119620989	119621029	.	+	.	transcript_id "Isoform96718_7"; gene_id "Isoform96718_7.gene"; gene_name "Isoform96718_7";
chr13	Mandalorion	exon	119622263	119622647	.	+	.	transcript_id "Isoform96718_7"; gene_id "Isoform96718_7.gene"; gene_name "Isoform96718_7";
chr13	Mandalorion	CDS	119622263	119622450	.	+	.	transcript_id "Isoform96718_7"; gene_id "Isoform96718_7.gene"; gene_name "Isoform96718_7";
chr13	Mandalorion	stop_codon	119622451	119622453	.	+	.	transcript_id "Isoform96718_7"; gene_id "Isoform96718_7.gene"; gene_name "Isoform96718_7";
chr13	Mandalorion	transcript	119599304	119622653	.	+	.	transcript_id "Isoform96719_19"; gene_id "Isoform96719_19.gene"; gene_name "Isoform96719_19";
chr13	Mandalorion	exon	119599304	119599655	.	+	.	transcript_id "Isoform96719_19"; gene_id "Isoform96719_19.gene"; gene_name "Isoform96719_19";
chr13	Mandalorion	exon	119602547	119602840	.	+	.	transcript_id "Isoform96719_19"; gene_id "Isoform96719_19.gene"; gene_name "Isoform96719_19";
chr13	Mandalorion	start_codon	119602640	119602642	.	+	.	transcript_id "Isoform96719_19"; gene_id "Isoform96719_19.gene"; gene_name "Isoform96719_19";
chr13	Mandalorion	CDS	119602640	119602840	.	+	.	transcript_id "Isoform96719_19"; gene_id "Isoform96719_19.gene"; gene_name "Isoform96719_19";
chr13	Mandalorion	exon	119603403	119603492	.	+	.	transcript_id "Isoform96719_19"; gene_id "Isoform96719_19.gene"; gene_name "Isoform96719_19";
chr13	Mandalorion	CDS	119603403	119603492	.	+	.	transcript_id "Isoform96719_19"; gene_id "Isoform96719_19.gene"; gene_name "Isoform96719_19";
chr13	Mandalorion	exon	119606051	119606697	.	+	.	transcript_id "Isoform96719_19"; gene_id "Isoform96719_19.gene"; gene_name "Isoform96719_19";
chr13	Mandalorion	CDS	119606051	119606697	.	+	.	transcript_id "Isoform96719_19"; gene_id "Isoform96719_19.gene"; gene_name "Isoform96719_19";
chr13	Mandalorion	exon	119608675	119608776	.	+	.	transcript_id "Isoform96719_19"; gene_id "Isoform96719_19.gene"; gene_name "Isoform96719_19";
chr13	Mandalorion	CDS	119608675	119608776	.	+	.	transcript_id "Isoform96719_19"; gene_id "Isoform96719_19.gene"; gene_name "Isoform96719_19";
chr13	Mandalorion	exon	119610369	119610730	.	+	.	transcript_id "Isoform96719_19"; gene_id "Isoform96719_19.gene"; gene_name "Isoform96719_19";
chr13	Mandalorion	CDS	119610369	119610498	.	+	.	transcript_id "Isoform96719_19"; gene_id "Isoform96719_19.gene"; gene_name "Isoform96719_19";
chr13	Mandalorion	stop_codon	119610499	119610501	.	+	.	transcript_id "Isoform96719_19"; gene_id "Isoform96719_19.gene"; gene_name "Isoform96719_19";
chr13	Mandalorion	exon	119611369	119611460	.	+	.	transcript_id "Isoform96719_19"; gene_id "Isoform96719_19.gene"; gene_name "Isoform96719_19";
chr13	Mandalorion	exon	119612473	119612542	.	+	.	transcript_id "Isoform96719_19"; gene_id "Isoform96719_19.gene"; gene_name "Isoform96719_19";
chr13	Mandalorion	exon	119614220	119614390	.	+	.	transcript_id "Isoform96719_19"; gene_id "Isoform96719_19.gene"; gene_name "Isoform96719_19";
chr13	Mandalorion	exon	119615964	119616058	.	+	.	transcript_id "Isoform96719_19"; gene_id "Isoform96719_19.gene"; gene_name "Isoform96719_19";
chr13	Mandalorion	exon	119617471	119617566	.	+	.	transcript_id "Isoform96719_19"; gene_id "Isoform96719_19.gene"; gene_name "Isoform96719_19";
chr13	Mandalorion	exon	119620989	119621029	.	+	.	transcript_id "Isoform96719_19"; gene_id "Isoform96719_19.gene"; gene_name "Isoform96719_19";
chr13	Mandalorion	exon	119622263	119622653	.	+	.	transcript_id "Isoform96719_19"; gene_id "Isoform96719_19.gene"; gene_name "Isoform96719_19";
chr13	Mandalorion	transcript	119599295	119606367	.	+	.	transcript_id "Isoform96720_7"; gene_id "Isoform96720_7.gene"; gene_name "Isoform96720_7";
chr13	Mandalorion	exon	119599295	119599655	.	+	.	transcript_id "Isoform96720_7"; gene_id "Isoform96720_7.gene"; gene_name "Isoform96720_7";
chr13	Mandalorion	exon	119602610	119602840	.	+	.	transcript_id "Isoform96720_7"; gene_id "Isoform96720_7.gene"; gene_name "Isoform96720_7";
chr13	Mandalorion	start_codon	119602640	119602642	.	+	.	transcript_id "Isoform96720_7"; gene_id "Isoform96720_7.gene"; gene_name "Isoform96720_7";
chr13	Mandalorion	CDS	119602640	119602840	.	+	.	transcript_id "Isoform96720_7"; gene_id "Isoform96720_7.gene"; gene_name "Isoform96720_7";
chr13	Mandalorion	exon	119603403	119603492	.	+	.	transcript_id "Isoform96720_7"; gene_id "Isoform96720_7.gene"; gene_name "Isoform96720_7";
chr13	Mandalorion	CDS	119603403	119603492	.	+	.	transcript_id "Isoform96720_7"; gene_id "Isoform96720_7.gene"; gene_name "Isoform96720_7";
chr13	Mandalorion	exon	119606051	119606367	.	+	.	transcript_id "Isoform96720_7"; gene_id "Isoform96720_7.gene"; gene_name "Isoform96720_7";
chr13	Mandalorion	CDS	119606051	119606362	.	+	.	transcript_id "Isoform96720_7"; gene_id "Isoform96720_7.gene"; gene_name "Isoform96720_7";
chr13	Mandalorion	stop_codon	119606363	119606365	.	+	.	transcript_id "Isoform96720_7"; gene_id "Isoform96720_7.gene"; gene_name "Isoform96720_7";
chr13	Mandalorion	transcript	119599323	119622653	.	+	.	transcript_id "Isoform96722_44"; gene_id "Isoform96722_44.gene"; gene_name "Isoform96722_44";
chr13	Mandalorion	exon	119599323	119599655	.	+	.	transcript_id "Isoform96722_44"; gene_id "Isoform96722_44.gene"; gene_name "Isoform96722_44";
chr13	Mandalorion	exon	119602610	119602840	.	+	.	transcript_id "Isoform96722_44"; gene_id "Isoform96722_44.gene"; gene_name "Isoform96722_44";
chr13	Mandalorion	start_codon	119602640	119602642	.	+	.	transcript_id "Isoform96722_44"; gene_id "Isoform96722_44.gene"; gene_name "Isoform96722_44";
chr13	Mandalorion	CDS	119602640	119602840	.	+	.	transcript_id "Isoform96722_44"; gene_id "Isoform96722_44.gene"; gene_name "Isoform96722_44";
chr13	Mandalorion	exon	119603403	119603492	.	+	.	transcript_id "Isoform96722_44"; gene_id "Isoform96722_44.gene"; gene_name "Isoform96722_44";
chr13	Mandalorion	CDS	119603403	119603492	.	+	.	transcript_id "Isoform96722_44"; gene_id "Isoform96722_44.gene"; gene_name "Isoform96722_44";
chr13	Mandalorion	exon	119606051	119606697	.	+	.	transcript_id "Isoform96722_44"; gene_id "Isoform96722_44.gene"; gene_name "Isoform96722_44";
chr13	Mandalorion	CDS	119606051	119606697	.	+	.	transcript_id "Isoform96722_44"; gene_id "Isoform96722_44.gene"; gene_name "Isoform96722_44";
chr13	Mandalorion	exon	119608675	119608776	.	+	.	transcript_id "Isoform96722_44"; gene_id "Isoform96722_44.gene"; gene_name "Isoform96722_44";
chr13	Mandalorion	CDS	119608675	119608776	.	+	.	transcript_id "Isoform96722_44"; gene_id "Isoform96722_44.gene"; gene_name "Isoform96722_44";
chr13	Mandalorion	exon	119610369	119610492	.	+	.	transcript_id "Isoform96722_44"; gene_id "Isoform96722_44.gene"; gene_name "Isoform96722_44";
chr13	Mandalorion	CDS	119610369	119610492	.	+	.	transcript_id "Isoform96722_44"; gene_id "Isoform96722_44.gene"; gene_name "Isoform96722_44";
chr13	Mandalorion	exon	119611369	119611460	.	+	.	transcript_id "Isoform96722_44"; gene_id "Isoform96722_44.gene"; gene_name "Isoform96722_44";
chr13	Mandalorion	CDS	119611369	119611460	.	+	.	transcript_id "Isoform96722_44"; gene_id "Isoform96722_44.gene"; gene_name "Isoform96722_44";
chr13	Mandalorion	exon	119612473	119612542	.	+	.	transcript_id "Isoform96722_44"; gene_id "Isoform96722_44.gene"; gene_name "Isoform96722_44";
chr13	Mandalorion	CDS	119612473	119612542	.	+	.	transcript_id "Isoform96722_44"; gene_id "Isoform96722_44.gene"; gene_name "Isoform96722_44";
chr13	Mandalorion	exon	119614220	119614390	.	+	.	transcript_id "Isoform96722_44"; gene_id "Isoform96722_44.gene"; gene_name "Isoform96722_44";
chr13	Mandalorion	CDS	119614220	119614390	.	+	.	transcript_id "Isoform96722_44"; gene_id "Isoform96722_44.gene"; gene_name "Isoform96722_44";
chr13	Mandalorion	exon	119615964	119616058	.	+	.	transcript_id "Isoform96722_44"; gene_id "Isoform96722_44.gene"; gene_name "Isoform96722_44";
chr13	Mandalorion	CDS	119615964	119616058	.	+	.	transcript_id "Isoform96722_44"; gene_id "Isoform96722_44.gene"; gene_name "Isoform96722_44";
chr13	Mandalorion	exon	119617471	119617566	.	+	.	transcript_id "Isoform96722_44"; gene_id "Isoform96722_44.gene"; gene_name "Isoform96722_44";
chr13	Mandalorion	CDS	119617471	119617566	.	+	.	transcript_id "Isoform96722_44"; gene_id "Isoform96722_44.gene"; gene_name "Isoform96722_44";
chr13	Mandalorion	exon	119620989	119621029	.	+	.	transcript_id "Isoform96722_44"; gene_id "Isoform96722_44.gene"; gene_name "Isoform96722_44";
chr13	Mandalorion	CDS	119620989	119621029	.	+	.	transcript_id "Isoform96722_44"; gene_id "Isoform96722_44.gene"; gene_name "Isoform96722_44";
chr13	Mandalorion	exon	119622263	119622653	.	+	.	transcript_id "Isoform96722_44"; gene_id "Isoform96722_44.gene"; gene_name "Isoform96722_44";
chr13	Mandalorion	CDS	119622263	119622450	.	+	.	transcript_id "Isoform96722_44"; gene_id "Isoform96722_44.gene"; gene_name "Isoform96722_44";
chr13	Mandalorion	stop_codon	119622451	119622453	.	+	.	transcript_id "Isoform96722_44"; gene_id "Isoform96722_44.gene"; gene_name "Isoform96722_44";
chr13	Mandalorion	transcript	119599326	119622653	.	+	.	transcript_id "Isoform96725_5"; gene_id "Isoform96725_5.gene"; gene_name "Isoform96725_5";
chr13	Mandalorion	exon	119599326	119599655	.	+	.	transcript_id "Isoform96725_5"; gene_id "Isoform96725_5.gene"; gene_name "Isoform96725_5";
chr13	Mandalorion	exon	119603403	119603492	.	+	.	transcript_id "Isoform96725_5"; gene_id "Isoform96725_5.gene"; gene_name "Isoform96725_5";
chr13	Mandalorion	exon	119606051	119606697	.	+	.	transcript_id "Isoform96725_5"; gene_id "Isoform96725_5.gene"; gene_name "Isoform96725_5";
chr13	Mandalorion	start_codon	119606111	119606113	.	+	.	transcript_id "Isoform96725_5"; gene_id "Isoform96725_5.gene"; gene_name "Isoform96725_5";
chr13	Mandalorion	CDS	119606111	119606697	.	+	.	transcript_id "Isoform96725_5"; gene_id "Isoform96725_5.gene"; gene_name "Isoform96725_5";
chr13	Mandalorion	exon	119608675	119608776	.	+	.	transcript_id "Isoform96725_5"; gene_id "Isoform96725_5.gene"; gene_name "Isoform96725_5";
chr13	Mandalorion	CDS	119608675	119608776	.	+	.	transcript_id "Isoform96725_5"; gene_id "Isoform96725_5.gene"; gene_name "Isoform96725_5";
chr13	Mandalorion	exon	119610369	119610492	.	+	.	transcript_id "Isoform96725_5"; gene_id "Isoform96725_5.gene"; gene_name "Isoform96725_5";
chr13	Mandalorion	CDS	119610369	119610492	.	+	.	transcript_id "Isoform96725_5"; gene_id "Isoform96725_5.gene"; gene_name "Isoform96725_5";
chr13	Mandalorion	exon	119611369	119611460	.	+	.	transcript_id "Isoform96725_5"; gene_id "Isoform96725_5.gene"; gene_name "Isoform96725_5";
chr13	Mandalorion	CDS	119611369	119611460	.	+	.	transcript_id "Isoform96725_5"; gene_id "Isoform96725_5.gene"; gene_name "Isoform96725_5";
chr13	Mandalorion	exon	119612473	119612542	.	+	.	transcript_id "Isoform96725_5"; gene_id "Isoform96725_5.gene"; gene_name "Isoform96725_5";
chr13	Mandalorion	CDS	119612473	119612542	.	+	.	transcript_id "Isoform96725_5"; gene_id "Isoform96725_5.gene"; gene_name "Isoform96725_5";
chr13	Mandalorion	exon	119614220	119614390	.	+	.	transcript_id "Isoform96725_5"; gene_id "Isoform96725_5.gene"; gene_name "Isoform96725_5";
chr13	Mandalorion	CDS	119614220	119614390	.	+	.	transcript_id "Isoform96725_5"; gene_id "Isoform96725_5.gene"; gene_name "Isoform96725_5";
chr13	Mandalorion	exon	119615964	119616058	.	+	.	transcript_id "Isoform96725_5"; gene_id "Isoform96725_5.gene"; gene_name "Isoform96725_5";
chr13	Mandalorion	CDS	119615964	119616058	.	+	.	transcript_id "Isoform96725_5"; gene_id "Isoform96725_5.gene"; gene_name "Isoform96725_5";
chr13	Mandalorion	exon	119617471	119617566	.	+	.	transcript_id "Isoform96725_5"; gene_id "Isoform96725_5.gene"; gene_name "Isoform96725_5";
chr13	Mandalorion	CDS	119617471	119617566	.	+	.	transcript_id "Isoform96725_5"; gene_id "Isoform96725_5.gene"; gene_name "Isoform96725_5";
chr13	Mandalorion	exon	119620989	119621029	.	+	.	transcript_id "Isoform96725_5"; gene_id "Isoform96725_5.gene"; gene_name "Isoform96725_5";
chr13	Mandalorion	CDS	119620989	119621029	.	+	.	transcript_id "Isoform96725_5"; gene_id "Isoform96725_5.gene"; gene_name "Isoform96725_5";
chr13	Mandalorion	exon	119622263	119622653	.	+	.	transcript_id "Isoform96725_5"; gene_id "Isoform96725_5.gene"; gene_name "Isoform96725_5";
chr13	Mandalorion	CDS	119622263	119622450	.	+	.	transcript_id "Isoform96725_5"; gene_id "Isoform96725_5.gene"; gene_name "Isoform96725_5";
chr13	Mandalorion	stop_codon	119622451	119622453	.	+	.	transcript_id "Isoform96725_5"; gene_id "Isoform96725_5.gene"; gene_name "Isoform96725_5";
chr13	Mandalorion	transcript	119623790	119624920	.	-	.	transcript_id "Isoform96727_50"; gene_id "Isoform96727_50.gene"; gene_name "Isoform96727_50";
chr13	Mandalorion	exon	119623790	119624920	.	-	.	transcript_id "Isoform96727_50"; gene_id "Isoform96727_50.gene"; gene_name "Isoform96727_50";
chr13	Mandalorion	start_codon	119624742	119624744	.	-	.	transcript_id "Isoform96727_50"; gene_id "Isoform96727_50.gene"; gene_name "Isoform96727_50";
chr13	Mandalorion	CDS	119624391	119624744	.	-	.	transcript_id "Isoform96727_50"; gene_id "Isoform96727_50.gene"; gene_name "Isoform96727_50";
chr13	Mandalorion	stop_codon	119624388	119624390	.	-	.	transcript_id "Isoform96727_50"; gene_id "Isoform96727_50.gene"; gene_name "Isoform96727_50";
chr13	Mandalorion	transcript	120123372	120124268	.	+	.	transcript_id "Isoform96733_5"; gene_id "Isoform96733_5.gene"; gene_name "Isoform96733_5";
chr13	Mandalorion	exon	120123372	120124268	.	+	.	transcript_id "Isoform96733_5"; gene_id "Isoform96733_5.gene"; gene_name "Isoform96733_5";
chr13	Mandalorion	start_codon	120123824	120123826	.	+	.	transcript_id "Isoform96733_5"; gene_id "Isoform96733_5.gene"; gene_name "Isoform96733_5";
chr13	Mandalorion	CDS	120123824	120124264	.	+	.	transcript_id "Isoform96733_5"; gene_id "Isoform96733_5.gene"; gene_name "Isoform96733_5";
chr13	Mandalorion	stop_codon	120124265	120124267	.	+	.	transcript_id "Isoform96733_5"; gene_id "Isoform96733_5.gene"; gene_name "Isoform96733_5";
chr13	Mandalorion	transcript	120152000	120169614	.	+	.	transcript_id "Isoform96739_328"; gene_id "Isoform96739_328.gene"; gene_name "Isoform96739_328";
chr13	Mandalorion	exon	120152000	120152049	.	+	.	transcript_id "Isoform96739_328"; gene_id "Isoform96739_328.gene"; gene_name "Isoform96739_328";
chr13	Mandalorion	exon	120156426	120156583	.	+	.	transcript_id "Isoform96739_328"; gene_id "Isoform96739_328.gene"; gene_name "Isoform96739_328";
chr13	Mandalorion	exon	120161200	120161657	.	+	.	transcript_id "Isoform96739_328"; gene_id "Isoform96739_328.gene"; gene_name "Isoform96739_328";
chr13	Mandalorion	start_codon	120161210	120161212	.	+	.	transcript_id "Isoform96739_328"; gene_id "Isoform96739_328.gene"; gene_name "Isoform96739_328";
chr13	Mandalorion	CDS	120161210	120161657	.	+	.	transcript_id "Isoform96739_328"; gene_id "Isoform96739_328.gene"; gene_name "Isoform96739_328";
chr13	Mandalorion	exon	120162044	120162169	.	+	.	transcript_id "Isoform96739_328"; gene_id "Isoform96739_328.gene"; gene_name "Isoform96739_328";
chr13	Mandalorion	CDS	120162044	120162169	.	+	.	transcript_id "Isoform96739_328"; gene_id "Isoform96739_328.gene"; gene_name "Isoform96739_328";
chr13	Mandalorion	exon	120162612	120162776	.	+	.	transcript_id "Isoform96739_328"; gene_id "Isoform96739_328.gene"; gene_name "Isoform96739_328";
chr13	Mandalorion	CDS	120162612	120162776	.	+	.	transcript_id "Isoform96739_328"; gene_id "Isoform96739_328.gene"; gene_name "Isoform96739_328";
chr13	Mandalorion	exon	120164071	120164236	.	+	.	transcript_id "Isoform96739_328"; gene_id "Isoform96739_328.gene"; gene_name "Isoform96739_328";
chr13	Mandalorion	CDS	120164071	120164236	.	+	.	transcript_id "Isoform96739_328"; gene_id "Isoform96739_328.gene"; gene_name "Isoform96739_328";
chr13	Mandalorion	exon	120165056	120165226	.	+	.	transcript_id "Isoform96739_328"; gene_id "Isoform96739_328.gene"; gene_name "Isoform96739_328";
chr13	Mandalorion	CDS	120165056	120165226	.	+	.	transcript_id "Isoform96739_328"; gene_id "Isoform96739_328.gene"; gene_name "Isoform96739_328";
chr13	Mandalorion	exon	120165961	120166067	.	+	.	transcript_id "Isoform96739_328"; gene_id "Isoform96739_328.gene"; gene_name "Isoform96739_328";
chr13	Mandalorion	CDS	120165961	120166067	.	+	.	transcript_id "Isoform96739_328"; gene_id "Isoform96739_328.gene"; gene_name "Isoform96739_328";
chr13	Mandalorion	exon	120166593	120166718	.	+	.	transcript_id "Isoform96739_328"; gene_id "Isoform96739_328.gene"; gene_name "Isoform96739_328";
chr13	Mandalorion	CDS	120166593	120166718	.	+	.	transcript_id "Isoform96739_328"; gene_id "Isoform96739_328.gene"; gene_name "Isoform96739_328";
chr13	Mandalorion	exon	120166884	120167047	.	+	.	transcript_id "Isoform96739_328"; gene_id "Isoform96739_328.gene"; gene_name "Isoform96739_328";
chr13	Mandalorion	CDS	120166884	120167047	.	+	.	transcript_id "Isoform96739_328"; gene_id "Isoform96739_328.gene"; gene_name "Isoform96739_328";
chr13	Mandalorion	exon	120167925	120169614	.	+	.	transcript_id "Isoform96739_328"; gene_id "Isoform96739_328.gene"; gene_name "Isoform96739_328";
chr13	Mandalorion	CDS	120167925	120168011	.	+	.	transcript_id "Isoform96739_328"; gene_id "Isoform96739_328.gene"; gene_name "Isoform96739_328";
chr13	Mandalorion	stop_codon	120168012	120168014	.	+	.	transcript_id "Isoform96739_328"; gene_id "Isoform96739_328.gene"; gene_name "Isoform96739_328";
chr13	Mandalorion	transcript	120151928	120169614	.	+	.	transcript_id "Isoform96750_112"; gene_id "Isoform96750_112.gene"; gene_name "Isoform96750_112";
chr13	Mandalorion	exon	120151928	120152049	.	+	.	transcript_id "Isoform96750_112"; gene_id "Isoform96750_112.gene"; gene_name "Isoform96750_112";
chr13	Mandalorion	exon	120156525	120156583	.	+	.	transcript_id "Isoform96750_112"; gene_id "Isoform96750_112.gene"; gene_name "Isoform96750_112";
chr13	Mandalorion	exon	120161200	120161657	.	+	.	transcript_id "Isoform96750_112"; gene_id "Isoform96750_112.gene"; gene_name "Isoform96750_112";
chr13	Mandalorion	start_codon	120161210	120161212	.	+	.	transcript_id "Isoform96750_112"; gene_id "Isoform96750_112.gene"; gene_name "Isoform96750_112";
chr13	Mandalorion	CDS	120161210	120161657	.	+	.	transcript_id "Isoform96750_112"; gene_id "Isoform96750_112.gene"; gene_name "Isoform96750_112";
chr13	Mandalorion	exon	120162044	120162169	.	+	.	transcript_id "Isoform96750_112"; gene_id "Isoform96750_112.gene"; gene_name "Isoform96750_112";
chr13	Mandalorion	CDS	120162044	120162169	.	+	.	transcript_id "Isoform96750_112"; gene_id "Isoform96750_112.gene"; gene_name "Isoform96750_112";
chr13	Mandalorion	exon	120162612	120162776	.	+	.	transcript_id "Isoform96750_112"; gene_id "Isoform96750_112.gene"; gene_name "Isoform96750_112";
chr13	Mandalorion	CDS	120162612	120162776	.	+	.	transcript_id "Isoform96750_112"; gene_id "Isoform96750_112.gene"; gene_name "Isoform96750_112";
chr13	Mandalorion	exon	120164071	120164236	.	+	.	transcript_id "Isoform96750_112"; gene_id "Isoform96750_112.gene"; gene_name "Isoform96750_112";
chr13	Mandalorion	CDS	120164071	120164236	.	+	.	transcript_id "Isoform96750_112"; gene_id "Isoform96750_112.gene"; gene_name "Isoform96750_112";
chr13	Mandalorion	exon	120165056	120165226	.	+	.	transcript_id "Isoform96750_112"; gene_id "Isoform96750_112.gene"; gene_name "Isoform96750_112";
chr13	Mandalorion	CDS	120165056	120165226	.	+	.	transcript_id "Isoform96750_112"; gene_id "Isoform96750_112.gene"; gene_name "Isoform96750_112";
chr13	Mandalorion	exon	120165961	120166067	.	+	.	transcript_id "Isoform96750_112"; gene_id "Isoform96750_112.gene"; gene_name "Isoform96750_112";
chr13	Mandalorion	CDS	120165961	120166067	.	+	.	transcript_id "Isoform96750_112"; gene_id "Isoform96750_112.gene"; gene_name "Isoform96750_112";
chr13	Mandalorion	exon	120166593	120166718	.	+	.	transcript_id "Isoform96750_112"; gene_id "Isoform96750_112.gene"; gene_name "Isoform96750_112";
chr13	Mandalorion	CDS	120166593	120166718	.	+	.	transcript_id "Isoform96750_112"; gene_id "Isoform96750_112.gene"; gene_name "Isoform96750_112";
chr13	Mandalorion	exon	120166884	120167047	.	+	.	transcript_id "Isoform96750_112"; gene_id "Isoform96750_112.gene"; gene_name "Isoform96750_112";
chr13	Mandalorion	CDS	120166884	120167047	.	+	.	transcript_id "Isoform96750_112"; gene_id "Isoform96750_112.gene"; gene_name "Isoform96750_112";
chr13	Mandalorion	exon	120167925	120169614	.	+	.	transcript_id "Isoform96750_112"; gene_id "Isoform96750_112.gene"; gene_name "Isoform96750_112";
chr13	Mandalorion	CDS	120167925	120168011	.	+	.	transcript_id "Isoform96750_112"; gene_id "Isoform96750_112.gene"; gene_name "Isoform96750_112";
chr13	Mandalorion	stop_codon	120168012	120168014	.	+	.	transcript_id "Isoform96750_112"; gene_id "Isoform96750_112.gene"; gene_name "Isoform96750_112";
chr13	Mandalorion	transcript	120152000	120169614	.	+	.	transcript_id "Isoform96755_1846"; gene_id "Isoform96755_1846.gene"; gene_name "Isoform96755_1846";
chr13	Mandalorion	exon	120152000	120152049	.	+	.	transcript_id "Isoform96755_1846"; gene_id "Isoform96755_1846.gene"; gene_name "Isoform96755_1846";
chr13	Mandalorion	exon	120156525	120156583	.	+	.	transcript_id "Isoform96755_1846"; gene_id "Isoform96755_1846.gene"; gene_name "Isoform96755_1846";
chr13	Mandalorion	exon	120161200	120161657	.	+	.	transcript_id "Isoform96755_1846"; gene_id "Isoform96755_1846.gene"; gene_name "Isoform96755_1846";
chr13	Mandalorion	start_codon	120161210	120161212	.	+	.	transcript_id "Isoform96755_1846"; gene_id "Isoform96755_1846.gene"; gene_name "Isoform96755_1846";
chr13	Mandalorion	CDS	120161210	120161657	.	+	.	transcript_id "Isoform96755_1846"; gene_id "Isoform96755_1846.gene"; gene_name "Isoform96755_1846";
chr13	Mandalorion	exon	120162044	120162169	.	+	.	transcript_id "Isoform96755_1846"; gene_id "Isoform96755_1846.gene"; gene_name "Isoform96755_1846";
chr13	Mandalorion	CDS	120162044	120162169	.	+	.	transcript_id "Isoform96755_1846"; gene_id "Isoform96755_1846.gene"; gene_name "Isoform96755_1846";
chr13	Mandalorion	exon	120162612	120162776	.	+	.	transcript_id "Isoform96755_1846"; gene_id "Isoform96755_1846.gene"; gene_name "Isoform96755_1846";
chr13	Mandalorion	CDS	120162612	120162776	.	+	.	transcript_id "Isoform96755_1846"; gene_id "Isoform96755_1846.gene"; gene_name "Isoform96755_1846";
chr13	Mandalorion	exon	120164071	120164236	.	+	.	transcript_id "Isoform96755_1846"; gene_id "Isoform96755_1846.gene"; gene_name "Isoform96755_1846";
chr13	Mandalorion	CDS	120164071	120164236	.	+	.	transcript_id "Isoform96755_1846"; gene_id "Isoform96755_1846.gene"; gene_name "Isoform96755_1846";
chr13	Mandalorion	exon	120165056	120165226	.	+	.	transcript_id "Isoform96755_1846"; gene_id "Isoform96755_1846.gene"; gene_name "Isoform96755_1846";
chr13	Mandalorion	CDS	120165056	120165226	.	+	.	transcript_id "Isoform96755_1846"; gene_id "Isoform96755_1846.gene"; gene_name "Isoform96755_1846";
chr13	Mandalorion	exon	120165961	120166067	.	+	.	transcript_id "Isoform96755_1846"; gene_id "Isoform96755_1846.gene"; gene_name "Isoform96755_1846";
chr13	Mandalorion	CDS	120165961	120166067	.	+	.	transcript_id "Isoform96755_1846"; gene_id "Isoform96755_1846.gene"; gene_name "Isoform96755_1846";
chr13	Mandalorion	exon	120166593	120166718	.	+	.	transcript_id "Isoform96755_1846"; gene_id "Isoform96755_1846.gene"; gene_name "Isoform96755_1846";
chr13	Mandalorion	CDS	120166593	120166718	.	+	.	transcript_id "Isoform96755_1846"; gene_id "Isoform96755_1846.gene"; gene_name "Isoform96755_1846";
chr13	Mandalorion	exon	120166884	120167047	.	+	.	transcript_id "Isoform96755_1846"; gene_id "Isoform96755_1846.gene"; gene_name "Isoform96755_1846";
chr13	Mandalorion	CDS	120166884	120167047	.	+	.	transcript_id "Isoform96755_1846"; gene_id "Isoform96755_1846.gene"; gene_name "Isoform96755_1846";
chr13	Mandalorion	exon	120167925	120169614	.	+	.	transcript_id "Isoform96755_1846"; gene_id "Isoform96755_1846.gene"; gene_name "Isoform96755_1846";
chr13	Mandalorion	CDS	120167925	120168011	.	+	.	transcript_id "Isoform96755_1846"; gene_id "Isoform96755_1846.gene"; gene_name "Isoform96755_1846";
chr13	Mandalorion	stop_codon	120168012	120168014	.	+	.	transcript_id "Isoform96755_1846"; gene_id "Isoform96755_1846.gene"; gene_name "Isoform96755_1846";
chr13	Mandalorion	transcript	120151966	120169614	.	+	.	transcript_id "Isoform96773_282"; gene_id "Isoform96773_282.gene"; gene_name "Isoform96773_282";
chr13	Mandalorion	exon	120151966	120152049	.	+	.	transcript_id "Isoform96773_282"; gene_id "Isoform96773_282.gene"; gene_name "Isoform96773_282";
chr13	Mandalorion	exon	120161200	120161657	.	+	.	transcript_id "Isoform96773_282"; gene_id "Isoform96773_282.gene"; gene_name "Isoform96773_282";
chr13	Mandalorion	start_codon	120161210	120161212	.	+	.	transcript_id "Isoform96773_282"; gene_id "Isoform96773_282.gene"; gene_name "Isoform96773_282";
chr13	Mandalorion	CDS	120161210	120161657	.	+	.	transcript_id "Isoform96773_282"; gene_id "Isoform96773_282.gene"; gene_name "Isoform96773_282";
chr13	Mandalorion	exon	120162044	120162169	.	+	.	transcript_id "Isoform96773_282"; gene_id "Isoform96773_282.gene"; gene_name "Isoform96773_282";
chr13	Mandalorion	CDS	120162044	120162169	.	+	.	transcript_id "Isoform96773_282"; gene_id "Isoform96773_282.gene"; gene_name "Isoform96773_282";
chr13	Mandalorion	exon	120162612	120162776	.	+	.	transcript_id "Isoform96773_282"; gene_id "Isoform96773_282.gene"; gene_name "Isoform96773_282";
chr13	Mandalorion	CDS	120162612	120162776	.	+	.	transcript_id "Isoform96773_282"; gene_id "Isoform96773_282.gene"; gene_name "Isoform96773_282";
chr13	Mandalorion	exon	120164071	120164236	.	+	.	transcript_id "Isoform96773_282"; gene_id "Isoform96773_282.gene"; gene_name "Isoform96773_282";
chr13	Mandalorion	CDS	120164071	120164236	.	+	.	transcript_id "Isoform96773_282"; gene_id "Isoform96773_282.gene"; gene_name "Isoform96773_282";
chr13	Mandalorion	exon	120165056	120165226	.	+	.	transcript_id "Isoform96773_282"; gene_id "Isoform96773_282.gene"; gene_name "Isoform96773_282";
chr13	Mandalorion	CDS	120165056	120165226	.	+	.	transcript_id "Isoform96773_282"; gene_id "Isoform96773_282.gene"; gene_name "Isoform96773_282";
chr13	Mandalorion	exon	120165961	120166067	.	+	.	transcript_id "Isoform96773_282"; gene_id "Isoform96773_282.gene"; gene_name "Isoform96773_282";
chr13	Mandalorion	CDS	120165961	120166067	.	+	.	transcript_id "Isoform96773_282"; gene_id "Isoform96773_282.gene"; gene_name "Isoform96773_282";
chr13	Mandalorion	exon	120166593	120166718	.	+	.	transcript_id "Isoform96773_282"; gene_id "Isoform96773_282.gene"; gene_name "Isoform96773_282";
chr13	Mandalorion	CDS	120166593	120166718	.	+	.	transcript_id "Isoform96773_282"; gene_id "Isoform96773_282.gene"; gene_name "Isoform96773_282";
chr13	Mandalorion	exon	120166884	120167047	.	+	.	transcript_id "Isoform96773_282"; gene_id "Isoform96773_282.gene"; gene_name "Isoform96773_282";
chr13	Mandalorion	CDS	120166884	120167047	.	+	.	transcript_id "Isoform96773_282"; gene_id "Isoform96773_282.gene"; gene_name "Isoform96773_282";
chr13	Mandalorion	exon	120167925	120169614	.	+	.	transcript_id "Isoform96773_282"; gene_id "Isoform96773_282.gene"; gene_name "Isoform96773_282";
chr13	Mandalorion	CDS	120167925	120168011	.	+	.	transcript_id "Isoform96773_282"; gene_id "Isoform96773_282.gene"; gene_name "Isoform96773_282";
chr13	Mandalorion	stop_codon	120168012	120168014	.	+	.	transcript_id "Isoform96773_282"; gene_id "Isoform96773_282.gene"; gene_name "Isoform96773_282";
chr13	Mandalorion	transcript	120152000	120169614	.	+	.	transcript_id "Isoform96780_2656"; gene_id "Isoform96780_2656.gene"; gene_name "Isoform96780_2656";
chr13	Mandalorion	exon	120152000	120152049	.	+	.	transcript_id "Isoform96780_2656"; gene_id "Isoform96780_2656.gene"; gene_name "Isoform96780_2656";
chr13	Mandalorion	exon	120161200	120161657	.	+	.	transcript_id "Isoform96780_2656"; gene_id "Isoform96780_2656.gene"; gene_name "Isoform96780_2656";
chr13	Mandalorion	start_codon	120161210	120161212	.	+	.	transcript_id "Isoform96780_2656"; gene_id "Isoform96780_2656.gene"; gene_name "Isoform96780_2656";
chr13	Mandalorion	CDS	120161210	120161657	.	+	.	transcript_id "Isoform96780_2656"; gene_id "Isoform96780_2656.gene"; gene_name "Isoform96780_2656";
chr13	Mandalorion	exon	120162044	120162169	.	+	.	transcript_id "Isoform96780_2656"; gene_id "Isoform96780_2656.gene"; gene_name "Isoform96780_2656";
chr13	Mandalorion	CDS	120162044	120162169	.	+	.	transcript_id "Isoform96780_2656"; gene_id "Isoform96780_2656.gene"; gene_name "Isoform96780_2656";
chr13	Mandalorion	exon	120162612	120162776	.	+	.	transcript_id "Isoform96780_2656"; gene_id "Isoform96780_2656.gene"; gene_name "Isoform96780_2656";
chr13	Mandalorion	CDS	120162612	120162776	.	+	.	transcript_id "Isoform96780_2656"; gene_id "Isoform96780_2656.gene"; gene_name "Isoform96780_2656";
chr13	Mandalorion	exon	120164071	120164236	.	+	.	transcript_id "Isoform96780_2656"; gene_id "Isoform96780_2656.gene"; gene_name "Isoform96780_2656";
chr13	Mandalorion	CDS	120164071	120164236	.	+	.	transcript_id "Isoform96780_2656"; gene_id "Isoform96780_2656.gene"; gene_name "Isoform96780_2656";
chr13	Mandalorion	exon	120165056	120165226	.	+	.	transcript_id "Isoform96780_2656"; gene_id "Isoform96780_2656.gene"; gene_name "Isoform96780_2656";
chr13	Mandalorion	CDS	120165056	120165226	.	+	.	transcript_id "Isoform96780_2656"; gene_id "Isoform96780_2656.gene"; gene_name "Isoform96780_2656";
chr13	Mandalorion	exon	120165961	120166067	.	+	.	transcript_id "Isoform96780_2656"; gene_id "Isoform96780_2656.gene"; gene_name "Isoform96780_2656";
chr13	Mandalorion	CDS	120165961	120166067	.	+	.	transcript_id "Isoform96780_2656"; gene_id "Isoform96780_2656.gene"; gene_name "Isoform96780_2656";
chr13	Mandalorion	exon	120166593	120166718	.	+	.	transcript_id "Isoform96780_2656"; gene_id "Isoform96780_2656.gene"; gene_name "Isoform96780_2656";
chr13	Mandalorion	CDS	120166593	120166718	.	+	.	transcript_id "Isoform96780_2656"; gene_id "Isoform96780_2656.gene"; gene_name "Isoform96780_2656";
chr13	Mandalorion	exon	120166884	120167047	.	+	.	transcript_id "Isoform96780_2656"; gene_id "Isoform96780_2656.gene"; gene_name "Isoform96780_2656";
chr13	Mandalorion	CDS	120166884	120167047	.	+	.	transcript_id "Isoform96780_2656"; gene_id "Isoform96780_2656.gene"; gene_name "Isoform96780_2656";
chr13	Mandalorion	exon	120167925	120169614	.	+	.	transcript_id "Isoform96780_2656"; gene_id "Isoform96780_2656.gene"; gene_name "Isoform96780_2656";
chr13	Mandalorion	CDS	120167925	120168011	.	+	.	transcript_id "Isoform96780_2656"; gene_id "Isoform96780_2656.gene"; gene_name "Isoform96780_2656";
chr13	Mandalorion	stop_codon	120168012	120168014	.	+	.	transcript_id "Isoform96780_2656"; gene_id "Isoform96780_2656.gene"; gene_name "Isoform96780_2656";
chr13	Mandalorion	transcript	120173459	120217418	.	-	.	transcript_id "Isoform96839_129"; gene_id "Isoform96839_129.gene"; gene_name "Isoform96839_129";
chr13	Mandalorion	exon	120173459	120174331	.	-	.	transcript_id "Isoform96839_129"; gene_id "Isoform96839_129.gene"; gene_name "Isoform96839_129";
chr13	Mandalorion	CDS	120173585	120174331	.	-	.	transcript_id "Isoform96839_129"; gene_id "Isoform96839_129.gene"; gene_name "Isoform96839_129";
chr13	Mandalorion	stop_codon	120173582	120173584	.	-	.	transcript_id "Isoform96839_129"; gene_id "Isoform96839_129.gene"; gene_name "Isoform96839_129";
chr13	Mandalorion	exon	120175644	120175912	.	-	.	transcript_id "Isoform96839_129"; gene_id "Isoform96839_129.gene"; gene_name "Isoform96839_129";
chr13	Mandalorion	CDS	120175644	120175912	.	-	.	transcript_id "Isoform96839_129"; gene_id "Isoform96839_129.gene"; gene_name "Isoform96839_129";
chr13	Mandalorion	exon	120189116	120190059	.	-	.	transcript_id "Isoform96839_129"; gene_id "Isoform96839_129.gene"; gene_name "Isoform96839_129";
chr13	Mandalorion	start_codon	120189405	120189407	.	-	.	transcript_id "Isoform96839_129"; gene_id "Isoform96839_129.gene"; gene_name "Isoform96839_129";
chr13	Mandalorion	CDS	120189116	120189407	.	-	.	transcript_id "Isoform96839_129"; gene_id "Isoform96839_129.gene"; gene_name "Isoform96839_129";
chr13	Mandalorion	exon	120217231	120217418	.	-	.	transcript_id "Isoform96839_129"; gene_id "Isoform96839_129.gene"; gene_name "Isoform96839_129";
chr13	Mandalorion	transcript	120173457	120217391	.	-	.	transcript_id "Isoform96840_177"; gene_id "Isoform96840_177.gene"; gene_name "Isoform96840_177";
chr13	Mandalorion	exon	120173457	120174331	.	-	.	transcript_id "Isoform96840_177"; gene_id "Isoform96840_177.gene"; gene_name "Isoform96840_177";
chr13	Mandalorion	CDS	120173585	120174331	.	-	.	transcript_id "Isoform96840_177"; gene_id "Isoform96840_177.gene"; gene_name "Isoform96840_177";
chr13	Mandalorion	stop_codon	120173582	120173584	.	-	.	transcript_id "Isoform96840_177"; gene_id "Isoform96840_177.gene"; gene_name "Isoform96840_177";
chr13	Mandalorion	exon	120175644	120175912	.	-	.	transcript_id "Isoform96840_177"; gene_id "Isoform96840_177.gene"; gene_name "Isoform96840_177";
chr13	Mandalorion	CDS	120175644	120175912	.	-	.	transcript_id "Isoform96840_177"; gene_id "Isoform96840_177.gene"; gene_name "Isoform96840_177";
chr13	Mandalorion	exon	120189116	120190059	.	-	.	transcript_id "Isoform96840_177"; gene_id "Isoform96840_177.gene"; gene_name "Isoform96840_177";
chr13	Mandalorion	start_codon	120189405	120189407	.	-	.	transcript_id "Isoform96840_177"; gene_id "Isoform96840_177.gene"; gene_name "Isoform96840_177";
chr13	Mandalorion	CDS	120189116	120189407	.	-	.	transcript_id "Isoform96840_177"; gene_id "Isoform96840_177.gene"; gene_name "Isoform96840_177";
chr13	Mandalorion	exon	120217231	120217391	.	-	.	transcript_id "Isoform96840_177"; gene_id "Isoform96840_177.gene"; gene_name "Isoform96840_177";
chr13	Mandalorion	transcript	120173457	120217509	.	-	.	transcript_id "Isoform96841_7"; gene_id "Isoform96841_7.gene"; gene_name "Isoform96841_7";
chr13	Mandalorion	exon	120173457	120174331	.	-	.	transcript_id "Isoform96841_7"; gene_id "Isoform96841_7.gene"; gene_name "Isoform96841_7";
chr13	Mandalorion	CDS	120173585	120174331	.	-	.	transcript_id "Isoform96841_7"; gene_id "Isoform96841_7.gene"; gene_name "Isoform96841_7";
chr13	Mandalorion	stop_codon	120173582	120173584	.	-	.	transcript_id "Isoform96841_7"; gene_id "Isoform96841_7.gene"; gene_name "Isoform96841_7";
chr13	Mandalorion	exon	120175644	120175912	.	-	.	transcript_id "Isoform96841_7"; gene_id "Isoform96841_7.gene"; gene_name "Isoform96841_7";
chr13	Mandalorion	CDS	120175644	120175912	.	-	.	transcript_id "Isoform96841_7"; gene_id "Isoform96841_7.gene"; gene_name "Isoform96841_7";
chr13	Mandalorion	exon	120189116	120190059	.	-	.	transcript_id "Isoform96841_7"; gene_id "Isoform96841_7.gene"; gene_name "Isoform96841_7";
chr13	Mandalorion	start_codon	120189405	120189407	.	-	.	transcript_id "Isoform96841_7"; gene_id "Isoform96841_7.gene"; gene_name "Isoform96841_7";
chr13	Mandalorion	CDS	120189116	120189407	.	-	.	transcript_id "Isoform96841_7"; gene_id "Isoform96841_7.gene"; gene_name "Isoform96841_7";
chr13	Mandalorion	exon	120217231	120217509	.	-	.	transcript_id "Isoform96841_7"; gene_id "Isoform96841_7.gene"; gene_name "Isoform96841_7";
chr13	Mandalorion	transcript	120173457	120217391	.	-	.	transcript_id "Isoform96845_5"; gene_id "Isoform96845_5.gene"; gene_name "Isoform96845_5";
chr13	Mandalorion	exon	120173457	120174331	.	-	.	transcript_id "Isoform96845_5"; gene_id "Isoform96845_5.gene"; gene_name "Isoform96845_5";
chr13	Mandalorion	CDS	120173585	120174331	.	-	.	transcript_id "Isoform96845_5"; gene_id "Isoform96845_5.gene"; gene_name "Isoform96845_5";
chr13	Mandalorion	stop_codon	120173582	120173584	.	-	.	transcript_id "Isoform96845_5"; gene_id "Isoform96845_5.gene"; gene_name "Isoform96845_5";
chr13	Mandalorion	exon	120175644	120175912	.	-	.	transcript_id "Isoform96845_5"; gene_id "Isoform96845_5.gene"; gene_name "Isoform96845_5";
chr13	Mandalorion	start_codon	120175830	120175832	.	-	.	transcript_id "Isoform96845_5"; gene_id "Isoform96845_5.gene"; gene_name "Isoform96845_5";
chr13	Mandalorion	CDS	120175644	120175832	.	-	.	transcript_id "Isoform96845_5"; gene_id "Isoform96845_5.gene"; gene_name "Isoform96845_5";
chr13	Mandalorion	exon	120217231	120217391	.	-	.	transcript_id "Isoform96845_5"; gene_id "Isoform96845_5.gene"; gene_name "Isoform96845_5";
chr13	Mandalorion	transcript	120226804	120252274	.	-	.	transcript_id "Isoform96851_8"; gene_id "Isoform96851_8.gene"; gene_name "Isoform96851_8";
chr13	Mandalorion	exon	120226804	120228562	.	-	.	transcript_id "Isoform96851_8"; gene_id "Isoform96851_8.gene"; gene_name "Isoform96851_8";
chr13	Mandalorion	CDS	120227891	120228562	.	-	.	transcript_id "Isoform96851_8"; gene_id "Isoform96851_8.gene"; gene_name "Isoform96851_8";
chr13	Mandalorion	stop_codon	120227888	120227890	.	-	.	transcript_id "Isoform96851_8"; gene_id "Isoform96851_8.gene"; gene_name "Isoform96851_8";
chr13	Mandalorion	exon	120230242	120230372	.	-	.	transcript_id "Isoform96851_8"; gene_id "Isoform96851_8.gene"; gene_name "Isoform96851_8";
chr13	Mandalorion	CDS	120230242	120230372	.	-	.	transcript_id "Isoform96851_8"; gene_id "Isoform96851_8.gene"; gene_name "Isoform96851_8";
chr13	Mandalorion	exon	120237303	120237525	.	-	.	transcript_id "Isoform96851_8"; gene_id "Isoform96851_8.gene"; gene_name "Isoform96851_8";
chr13	Mandalorion	CDS	120237303	120237525	.	-	.	transcript_id "Isoform96851_8"; gene_id "Isoform96851_8.gene"; gene_name "Isoform96851_8";
chr13	Mandalorion	exon	120237628	120237985	.	-	.	transcript_id "Isoform96851_8"; gene_id "Isoform96851_8.gene"; gene_name "Isoform96851_8";
chr13	Mandalorion	CDS	120237628	120237985	.	-	.	transcript_id "Isoform96851_8"; gene_id "Isoform96851_8.gene"; gene_name "Isoform96851_8";
chr13	Mandalorion	exon	120244308	120244452	.	-	.	transcript_id "Isoform96851_8"; gene_id "Isoform96851_8.gene"; gene_name "Isoform96851_8";
chr13	Mandalorion	CDS	120244308	120244452	.	-	.	transcript_id "Isoform96851_8"; gene_id "Isoform96851_8.gene"; gene_name "Isoform96851_8";
chr13	Mandalorion	exon	120250396	120250497	.	-	.	transcript_id "Isoform96851_8"; gene_id "Isoform96851_8.gene"; gene_name "Isoform96851_8";
chr13	Mandalorion	CDS	120250396	120250497	.	-	.	transcript_id "Isoform96851_8"; gene_id "Isoform96851_8.gene"; gene_name "Isoform96851_8";
chr13	Mandalorion	exon	120251685	120251823	.	-	.	transcript_id "Isoform96851_8"; gene_id "Isoform96851_8.gene"; gene_name "Isoform96851_8";
chr13	Mandalorion	start_codon	120251806	120251808	.	-	.	transcript_id "Isoform96851_8"; gene_id "Isoform96851_8.gene"; gene_name "Isoform96851_8";
chr13	Mandalorion	CDS	120251685	120251808	.	-	.	transcript_id "Isoform96851_8"; gene_id "Isoform96851_8.gene"; gene_name "Isoform96851_8";
chr13	Mandalorion	exon	120252041	120252274	.	-	.	transcript_id "Isoform96851_8"; gene_id "Isoform96851_8.gene"; gene_name "Isoform96851_8";
chr13	Mandalorion	transcript	120226804	120252349	.	-	.	transcript_id "Isoform96853_3"; gene_id "Isoform96853_3.gene"; gene_name "Isoform96853_3";
chr13	Mandalorion	exon	120226804	120228562	.	-	.	transcript_id "Isoform96853_3"; gene_id "Isoform96853_3.gene"; gene_name "Isoform96853_3";
chr13	Mandalorion	CDS	120227891	120228562	.	-	.	transcript_id "Isoform96853_3"; gene_id "Isoform96853_3.gene"; gene_name "Isoform96853_3";
chr13	Mandalorion	stop_codon	120227888	120227890	.	-	.	transcript_id "Isoform96853_3"; gene_id "Isoform96853_3.gene"; gene_name "Isoform96853_3";
chr13	Mandalorion	exon	120230242	120230372	.	-	.	transcript_id "Isoform96853_3"; gene_id "Isoform96853_3.gene"; gene_name "Isoform96853_3";
chr13	Mandalorion	CDS	120230242	120230372	.	-	.	transcript_id "Isoform96853_3"; gene_id "Isoform96853_3.gene"; gene_name "Isoform96853_3";
chr13	Mandalorion	exon	120237303	120237525	.	-	.	transcript_id "Isoform96853_3"; gene_id "Isoform96853_3.gene"; gene_name "Isoform96853_3";
chr13	Mandalorion	CDS	120237303	120237525	.	-	.	transcript_id "Isoform96853_3"; gene_id "Isoform96853_3.gene"; gene_name "Isoform96853_3";
chr13	Mandalorion	exon	120237628	120237985	.	-	.	transcript_id "Isoform96853_3"; gene_id "Isoform96853_3.gene"; gene_name "Isoform96853_3";
chr13	Mandalorion	CDS	120237628	120237985	.	-	.	transcript_id "Isoform96853_3"; gene_id "Isoform96853_3.gene"; gene_name "Isoform96853_3";
chr13	Mandalorion	exon	120244308	120244452	.	-	.	transcript_id "Isoform96853_3"; gene_id "Isoform96853_3.gene"; gene_name "Isoform96853_3";
chr13	Mandalorion	CDS	120244308	120244452	.	-	.	transcript_id "Isoform96853_3"; gene_id "Isoform96853_3.gene"; gene_name "Isoform96853_3";
chr13	Mandalorion	exon	120250396	120250497	.	-	.	transcript_id "Isoform96853_3"; gene_id "Isoform96853_3.gene"; gene_name "Isoform96853_3";
chr13	Mandalorion	CDS	120250396	120250497	.	-	.	transcript_id "Isoform96853_3"; gene_id "Isoform96853_3.gene"; gene_name "Isoform96853_3";
chr13	Mandalorion	exon	120251685	120251823	.	-	.	transcript_id "Isoform96853_3"; gene_id "Isoform96853_3.gene"; gene_name "Isoform96853_3";
chr13	Mandalorion	start_codon	120251806	120251808	.	-	.	transcript_id "Isoform96853_3"; gene_id "Isoform96853_3.gene"; gene_name "Isoform96853_3";
chr13	Mandalorion	CDS	120251685	120251808	.	-	.	transcript_id "Isoform96853_3"; gene_id "Isoform96853_3.gene"; gene_name "Isoform96853_3";
chr13	Mandalorion	exon	120252315	120252349	.	-	.	transcript_id "Isoform96853_3"; gene_id "Isoform96853_3.gene"; gene_name "Isoform96853_3";
chr13	Mandalorion	transcript	120226804	120252658	.	-	.	transcript_id "Isoform96855_14"; gene_id "Isoform96855_14.gene"; gene_name "Isoform96855_14";
chr13	Mandalorion	exon	120226804	120228562	.	-	.	transcript_id "Isoform96855_14"; gene_id "Isoform96855_14.gene"; gene_name "Isoform96855_14";
chr13	Mandalorion	CDS	120227891	120228562	.	-	.	transcript_id "Isoform96855_14"; gene_id "Isoform96855_14.gene"; gene_name "Isoform96855_14";
chr13	Mandalorion	stop_codon	120227888	120227890	.	-	.	transcript_id "Isoform96855_14"; gene_id "Isoform96855_14.gene"; gene_name "Isoform96855_14";
chr13	Mandalorion	exon	120230242	120230372	.	-	.	transcript_id "Isoform96855_14"; gene_id "Isoform96855_14.gene"; gene_name "Isoform96855_14";
chr13	Mandalorion	CDS	120230242	120230372	.	-	.	transcript_id "Isoform96855_14"; gene_id "Isoform96855_14.gene"; gene_name "Isoform96855_14";
chr13	Mandalorion	exon	120237303	120237525	.	-	.	transcript_id "Isoform96855_14"; gene_id "Isoform96855_14.gene"; gene_name "Isoform96855_14";
chr13	Mandalorion	CDS	120237303	120237525	.	-	.	transcript_id "Isoform96855_14"; gene_id "Isoform96855_14.gene"; gene_name "Isoform96855_14";
chr13	Mandalorion	exon	120237628	120237985	.	-	.	transcript_id "Isoform96855_14"; gene_id "Isoform96855_14.gene"; gene_name "Isoform96855_14";
chr13	Mandalorion	CDS	120237628	120237985	.	-	.	transcript_id "Isoform96855_14"; gene_id "Isoform96855_14.gene"; gene_name "Isoform96855_14";
chr13	Mandalorion	exon	120244308	120244452	.	-	.	transcript_id "Isoform96855_14"; gene_id "Isoform96855_14.gene"; gene_name "Isoform96855_14";
chr13	Mandalorion	CDS	120244308	120244452	.	-	.	transcript_id "Isoform96855_14"; gene_id "Isoform96855_14.gene"; gene_name "Isoform96855_14";
chr13	Mandalorion	exon	120250396	120250497	.	-	.	transcript_id "Isoform96855_14"; gene_id "Isoform96855_14.gene"; gene_name "Isoform96855_14";
chr13	Mandalorion	CDS	120250396	120250497	.	-	.	transcript_id "Isoform96855_14"; gene_id "Isoform96855_14.gene"; gene_name "Isoform96855_14";
chr13	Mandalorion	exon	120251685	120251823	.	-	.	transcript_id "Isoform96855_14"; gene_id "Isoform96855_14.gene"; gene_name "Isoform96855_14";
chr13	Mandalorion	start_codon	120251806	120251808	.	-	.	transcript_id "Isoform96855_14"; gene_id "Isoform96855_14.gene"; gene_name "Isoform96855_14";
chr13	Mandalorion	CDS	120251685	120251808	.	-	.	transcript_id "Isoform96855_14"; gene_id "Isoform96855_14.gene"; gene_name "Isoform96855_14";
chr13	Mandalorion	exon	120252356	120252658	.	-	.	transcript_id "Isoform96855_14"; gene_id "Isoform96855_14.gene"; gene_name "Isoform96855_14";
chr13	Mandalorion	transcript	120226804	120252274	.	-	.	transcript_id "Isoform96857_4"; gene_id "Isoform96857_4.gene"; gene_name "Isoform96857_4";
chr13	Mandalorion	exon	120226804	120228562	.	-	.	transcript_id "Isoform96857_4"; gene_id "Isoform96857_4.gene"; gene_name "Isoform96857_4";
chr13	Mandalorion	CDS	120227891	120228562	.	-	.	transcript_id "Isoform96857_4"; gene_id "Isoform96857_4.gene"; gene_name "Isoform96857_4";
chr13	Mandalorion	stop_codon	120227888	120227890	.	-	.	transcript_id "Isoform96857_4"; gene_id "Isoform96857_4.gene"; gene_name "Isoform96857_4";
chr13	Mandalorion	exon	120230242	120230372	.	-	.	transcript_id "Isoform96857_4"; gene_id "Isoform96857_4.gene"; gene_name "Isoform96857_4";
chr13	Mandalorion	CDS	120230242	120230372	.	-	.	transcript_id "Isoform96857_4"; gene_id "Isoform96857_4.gene"; gene_name "Isoform96857_4";
chr13	Mandalorion	exon	120237303	120237985	.	-	.	transcript_id "Isoform96857_4"; gene_id "Isoform96857_4.gene"; gene_name "Isoform96857_4";
chr13	Mandalorion	CDS	120237303	120237985	.	-	.	transcript_id "Isoform96857_4"; gene_id "Isoform96857_4.gene"; gene_name "Isoform96857_4";
chr13	Mandalorion	exon	120244308	120244452	.	-	.	transcript_id "Isoform96857_4"; gene_id "Isoform96857_4.gene"; gene_name "Isoform96857_4";
chr13	Mandalorion	CDS	120244308	120244452	.	-	.	transcript_id "Isoform96857_4"; gene_id "Isoform96857_4.gene"; gene_name "Isoform96857_4";
chr13	Mandalorion	exon	120250396	120250497	.	-	.	transcript_id "Isoform96857_4"; gene_id "Isoform96857_4.gene"; gene_name "Isoform96857_4";
chr13	Mandalorion	CDS	120250396	120250497	.	-	.	transcript_id "Isoform96857_4"; gene_id "Isoform96857_4.gene"; gene_name "Isoform96857_4";
chr13	Mandalorion	exon	120251685	120251823	.	-	.	transcript_id "Isoform96857_4"; gene_id "Isoform96857_4.gene"; gene_name "Isoform96857_4";
chr13	Mandalorion	start_codon	120251806	120251808	.	-	.	transcript_id "Isoform96857_4"; gene_id "Isoform96857_4.gene"; gene_name "Isoform96857_4";
chr13	Mandalorion	CDS	120251685	120251808	.	-	.	transcript_id "Isoform96857_4"; gene_id "Isoform96857_4.gene"; gene_name "Isoform96857_4";
chr13	Mandalorion	exon	120252041	120252274	.	-	.	transcript_id "Isoform96857_4"; gene_id "Isoform96857_4.gene"; gene_name "Isoform96857_4";
chr13	Mandalorion	transcript	120230540	120231739	.	+	.	transcript_id "Isoform96866_3"; gene_id "Isoform96866_3.gene"; gene_name "Isoform96866_3";
chr13	Mandalorion	exon	120230540	120231739	.	+	.	transcript_id "Isoform96866_3"; gene_id "Isoform96866_3.gene"; gene_name "Isoform96866_3";
chr13	Mandalorion	transcript	120252471	120253225	.	+	.	transcript_id "Isoform96867_7"; gene_id "Isoform96867_7.gene"; gene_name "Isoform96867_7";
chr13	Mandalorion	exon	120252471	120253225	.	+	.	transcript_id "Isoform96867_7"; gene_id "Isoform96867_7.gene"; gene_name "Isoform96867_7";
chr13	Mandalorion	transcript	120505920	120513682	.	-	.	transcript_id "Isoform96869_3"; gene_id "Isoform96869_3.gene"; gene_name "Isoform96869_3";
chr13	Mandalorion	exon	120505920	120506243	.	-	.	transcript_id "Isoform96869_3"; gene_id "Isoform96869_3.gene"; gene_name "Isoform96869_3";
chr13	Mandalorion	exon	120507009	120507201	.	-	.	transcript_id "Isoform96869_3"; gene_id "Isoform96869_3.gene"; gene_name "Isoform96869_3";
chr13	Mandalorion	exon	120508307	120508486	.	-	.	transcript_id "Isoform96869_3"; gene_id "Isoform96869_3.gene"; gene_name "Isoform96869_3";
chr13	Mandalorion	exon	120513626	120513682	.	-	.	transcript_id "Isoform96869_3"; gene_id "Isoform96869_3.gene"; gene_name "Isoform96869_3";
chr13	Mandalorion	transcript	120761812	120770373	.	+	.	transcript_id "Isoform96870_14"; gene_id "Isoform96870_14.gene"; gene_name "Isoform96870_14";
chr13	Mandalorion	exon	120761812	120762157	.	+	.	transcript_id "Isoform96870_14"; gene_id "Isoform96870_14.gene"; gene_name "Isoform96870_14";
chr13	Mandalorion	exon	120762498	120762809	.	+	.	transcript_id "Isoform96870_14"; gene_id "Isoform96870_14.gene"; gene_name "Isoform96870_14";
chr13	Mandalorion	exon	120765272	120765500	.	+	.	transcript_id "Isoform96870_14"; gene_id "Isoform96870_14.gene"; gene_name "Isoform96870_14";
chr13	Mandalorion	exon	120769305	120769466	.	+	.	transcript_id "Isoform96870_14"; gene_id "Isoform96870_14.gene"; gene_name "Isoform96870_14";
chr13	Mandalorion	exon	120769654	120770373	.	+	.	transcript_id "Isoform96870_14"; gene_id "Isoform96870_14.gene"; gene_name "Isoform96870_14";
chr13	Mandalorion	start_codon	120769682	120769684	.	+	.	transcript_id "Isoform96870_14"; gene_id "Isoform96870_14.gene"; gene_name "Isoform96870_14";
chr13	Mandalorion	CDS	120769682	120770182	.	+	.	transcript_id "Isoform96870_14"; gene_id "Isoform96870_14.gene"; gene_name "Isoform96870_14";
chr13	Mandalorion	stop_codon	120770183	120770185	.	+	.	transcript_id "Isoform96870_14"; gene_id "Isoform96870_14.gene"; gene_name "Isoform96870_14";
chr13	Mandalorion	transcript	120761780	120770375	.	+	.	transcript_id "Isoform96872_3"; gene_id "Isoform96872_3.gene"; gene_name "Isoform96872_3";
chr13	Mandalorion	exon	120761780	120761913	.	+	.	transcript_id "Isoform96872_3"; gene_id "Isoform96872_3.gene"; gene_name "Isoform96872_3";
chr13	Mandalorion	exon	120762498	120762809	.	+	.	transcript_id "Isoform96872_3"; gene_id "Isoform96872_3.gene"; gene_name "Isoform96872_3";
chr13	Mandalorion	exon	120765272	120765500	.	+	.	transcript_id "Isoform96872_3"; gene_id "Isoform96872_3.gene"; gene_name "Isoform96872_3";
chr13	Mandalorion	exon	120769305	120769466	.	+	.	transcript_id "Isoform96872_3"; gene_id "Isoform96872_3.gene"; gene_name "Isoform96872_3";
chr13	Mandalorion	exon	120769654	120770375	.	+	.	transcript_id "Isoform96872_3"; gene_id "Isoform96872_3.gene"; gene_name "Isoform96872_3";
chr13	Mandalorion	start_codon	120769682	120769684	.	+	.	transcript_id "Isoform96872_3"; gene_id "Isoform96872_3.gene"; gene_name "Isoform96872_3";
chr13	Mandalorion	CDS	120769682	120770182	.	+	.	transcript_id "Isoform96872_3"; gene_id "Isoform96872_3.gene"; gene_name "Isoform96872_3";
chr13	Mandalorion	stop_codon	120770183	120770185	.	+	.	transcript_id "Isoform96872_3"; gene_id "Isoform96872_3.gene"; gene_name "Isoform96872_3";
chr14	Mandalorion	transcript	30651132	30665278	.	-	.	transcript_id "Isoform100023_279"; gene_id "Isoform100023_279.gene"; gene_name "Isoform100023_279";
chr14	Mandalorion	exon	30651132	30651596	.	-	.	transcript_id "Isoform100023_279"; gene_id "Isoform100023_279.gene"; gene_name "Isoform100023_279";
chr14	Mandalorion	CDS	30651470	30651596	.	-	.	transcript_id "Isoform100023_279"; gene_id "Isoform100023_279.gene"; gene_name "Isoform100023_279";
chr14	Mandalorion	stop_codon	30651467	30651469	.	-	.	transcript_id "Isoform100023_279"; gene_id "Isoform100023_279.gene"; gene_name "Isoform100023_279";
chr14	Mandalorion	exon	30651747	30651858	.	-	.	transcript_id "Isoform100023_279"; gene_id "Isoform100023_279.gene"; gene_name "Isoform100023_279";
chr14	Mandalorion	CDS	30651747	30651858	.	-	.	transcript_id "Isoform100023_279"; gene_id "Isoform100023_279.gene"; gene_name "Isoform100023_279";
chr14	Mandalorion	exon	30652198	30652370	.	-	.	transcript_id "Isoform100023_279"; gene_id "Isoform100023_279.gene"; gene_name "Isoform100023_279";
chr14	Mandalorion	CDS	30652198	30652370	.	-	.	transcript_id "Isoform100023_279"; gene_id "Isoform100023_279.gene"; gene_name "Isoform100023_279";
chr14	Mandalorion	exon	30653118	30653319	.	-	.	transcript_id "Isoform100023_279"; gene_id "Isoform100023_279.gene"; gene_name "Isoform100023_279";
chr14	Mandalorion	CDS	30653118	30653319	.	-	.	transcript_id "Isoform100023_279"; gene_id "Isoform100023_279.gene"; gene_name "Isoform100023_279";
chr14	Mandalorion	exon	30654157	30654270	.	-	.	transcript_id "Isoform100023_279"; gene_id "Isoform100023_279.gene"; gene_name "Isoform100023_279";
chr14	Mandalorion	CDS	30654157	30654270	.	-	.	transcript_id "Isoform100023_279"; gene_id "Isoform100023_279.gene"; gene_name "Isoform100023_279";
chr14	Mandalorion	exon	30654359	30654436	.	-	.	transcript_id "Isoform100023_279"; gene_id "Isoform100023_279.gene"; gene_name "Isoform100023_279";
chr14	Mandalorion	CDS	30654359	30654436	.	-	.	transcript_id "Isoform100023_279"; gene_id "Isoform100023_279.gene"; gene_name "Isoform100023_279";
chr14	Mandalorion	exon	30654822	30654842	.	-	.	transcript_id "Isoform100023_279"; gene_id "Isoform100023_279.gene"; gene_name "Isoform100023_279";
chr14	Mandalorion	CDS	30654822	30654842	.	-	.	transcript_id "Isoform100023_279"; gene_id "Isoform100023_279.gene"; gene_name "Isoform100023_279";
chr14	Mandalorion	exon	30655218	30655232	.	-	.	transcript_id "Isoform100023_279"; gene_id "Isoform100023_279.gene"; gene_name "Isoform100023_279";
chr14	Mandalorion	CDS	30655218	30655232	.	-	.	transcript_id "Isoform100023_279"; gene_id "Isoform100023_279.gene"; gene_name "Isoform100023_279";
chr14	Mandalorion	exon	30655315	30655469	.	-	.	transcript_id "Isoform100023_279"; gene_id "Isoform100023_279.gene"; gene_name "Isoform100023_279";
chr14	Mandalorion	CDS	30655315	30655469	.	-	.	transcript_id "Isoform100023_279"; gene_id "Isoform100023_279.gene"; gene_name "Isoform100023_279";
chr14	Mandalorion	exon	30656064	30656203	.	-	.	transcript_id "Isoform100023_279"; gene_id "Isoform100023_279.gene"; gene_name "Isoform100023_279";
chr14	Mandalorion	CDS	30656064	30656203	.	-	.	transcript_id "Isoform100023_279"; gene_id "Isoform100023_279.gene"; gene_name "Isoform100023_279";
chr14	Mandalorion	exon	30657238	30657423	.	-	.	transcript_id "Isoform100023_279"; gene_id "Isoform100023_279.gene"; gene_name "Isoform100023_279";
chr14	Mandalorion	CDS	30657238	30657423	.	-	.	transcript_id "Isoform100023_279"; gene_id "Isoform100023_279.gene"; gene_name "Isoform100023_279";
chr14	Mandalorion	exon	30657672	30657853	.	-	.	transcript_id "Isoform100023_279"; gene_id "Isoform100023_279.gene"; gene_name "Isoform100023_279";
chr14	Mandalorion	CDS	30657672	30657853	.	-	.	transcript_id "Isoform100023_279"; gene_id "Isoform100023_279.gene"; gene_name "Isoform100023_279";
chr14	Mandalorion	exon	30658660	30658785	.	-	.	transcript_id "Isoform100023_279"; gene_id "Isoform100023_279.gene"; gene_name "Isoform100023_279";
chr14	Mandalorion	CDS	30658660	30658785	.	-	.	transcript_id "Isoform100023_279"; gene_id "Isoform100023_279.gene"; gene_name "Isoform100023_279";
chr14	Mandalorion	exon	30658913	30659081	.	-	.	transcript_id "Isoform100023_279"; gene_id "Isoform100023_279.gene"; gene_name "Isoform100023_279";
chr14	Mandalorion	CDS	30658913	30659081	.	-	.	transcript_id "Isoform100023_279"; gene_id "Isoform100023_279.gene"; gene_name "Isoform100023_279";
chr14	Mandalorion	exon	30659714	30659830	.	-	.	transcript_id "Isoform100023_279"; gene_id "Isoform100023_279.gene"; gene_name "Isoform100023_279";
chr14	Mandalorion	CDS	30659714	30659830	.	-	.	transcript_id "Isoform100023_279"; gene_id "Isoform100023_279.gene"; gene_name "Isoform100023_279";
chr14	Mandalorion	exon	30659916	30660041	.	-	.	transcript_id "Isoform100023_279"; gene_id "Isoform100023_279.gene"; gene_name "Isoform100023_279";
chr14	Mandalorion	CDS	30659916	30660041	.	-	.	transcript_id "Isoform100023_279"; gene_id "Isoform100023_279.gene"; gene_name "Isoform100023_279";
chr14	Mandalorion	exon	30662829	30662942	.	-	.	transcript_id "Isoform100023_279"; gene_id "Isoform100023_279.gene"; gene_name "Isoform100023_279";
chr14	Mandalorion	CDS	30662829	30662942	.	-	.	transcript_id "Isoform100023_279"; gene_id "Isoform100023_279.gene"; gene_name "Isoform100023_279";
chr14	Mandalorion	exon	30663439	30663601	.	-	.	transcript_id "Isoform100023_279"; gene_id "Isoform100023_279.gene"; gene_name "Isoform100023_279";
chr14	Mandalorion	CDS	30663439	30663601	.	-	.	transcript_id "Isoform100023_279"; gene_id "Isoform100023_279.gene"; gene_name "Isoform100023_279";
chr14	Mandalorion	exon	30663881	30663985	.	-	.	transcript_id "Isoform100023_279"; gene_id "Isoform100023_279.gene"; gene_name "Isoform100023_279";
chr14	Mandalorion	CDS	30663881	30663985	.	-	.	transcript_id "Isoform100023_279"; gene_id "Isoform100023_279.gene"; gene_name "Isoform100023_279";
chr14	Mandalorion	exon	30664417	30664583	.	-	.	transcript_id "Isoform100023_279"; gene_id "Isoform100023_279.gene"; gene_name "Isoform100023_279";
chr14	Mandalorion	CDS	30664417	30664583	.	-	.	transcript_id "Isoform100023_279"; gene_id "Isoform100023_279.gene"; gene_name "Isoform100023_279";
chr14	Mandalorion	exon	30664851	30664871	.	-	.	transcript_id "Isoform100023_279"; gene_id "Isoform100023_279.gene"; gene_name "Isoform100023_279";
chr14	Mandalorion	CDS	30664851	30664871	.	-	.	transcript_id "Isoform100023_279"; gene_id "Isoform100023_279.gene"; gene_name "Isoform100023_279";
chr14	Mandalorion	exon	30665116	30665278	.	-	.	transcript_id "Isoform100023_279"; gene_id "Isoform100023_279.gene"; gene_name "Isoform100023_279";
chr14	Mandalorion	start_codon	30665221	30665223	.	-	.	transcript_id "Isoform100023_279"; gene_id "Isoform100023_279.gene"; gene_name "Isoform100023_279";
chr14	Mandalorion	CDS	30665116	30665223	.	-	.	transcript_id "Isoform100023_279"; gene_id "Isoform100023_279.gene"; gene_name "Isoform100023_279";
chr14	Mandalorion	transcript	30651320	30665244	.	-	.	transcript_id "Isoform100026_20532"; gene_id "Isoform100026_20532.gene"; gene_name "Isoform100026_20532";
chr14	Mandalorion	exon	30651320	30651596	.	-	.	transcript_id "Isoform100026_20532"; gene_id "Isoform100026_20532.gene"; gene_name "Isoform100026_20532";
chr14	Mandalorion	CDS	30651470	30651596	.	-	.	transcript_id "Isoform100026_20532"; gene_id "Isoform100026_20532.gene"; gene_name "Isoform100026_20532";
chr14	Mandalorion	stop_codon	30651467	30651469	.	-	.	transcript_id "Isoform100026_20532"; gene_id "Isoform100026_20532.gene"; gene_name "Isoform100026_20532";
chr14	Mandalorion	exon	30651747	30651858	.	-	.	transcript_id "Isoform100026_20532"; gene_id "Isoform100026_20532.gene"; gene_name "Isoform100026_20532";
chr14	Mandalorion	CDS	30651747	30651858	.	-	.	transcript_id "Isoform100026_20532"; gene_id "Isoform100026_20532.gene"; gene_name "Isoform100026_20532";
chr14	Mandalorion	exon	30652198	30652370	.	-	.	transcript_id "Isoform100026_20532"; gene_id "Isoform100026_20532.gene"; gene_name "Isoform100026_20532";
chr14	Mandalorion	CDS	30652198	30652370	.	-	.	transcript_id "Isoform100026_20532"; gene_id "Isoform100026_20532.gene"; gene_name "Isoform100026_20532";
chr14	Mandalorion	exon	30653118	30653319	.	-	.	transcript_id "Isoform100026_20532"; gene_id "Isoform100026_20532.gene"; gene_name "Isoform100026_20532";
chr14	Mandalorion	CDS	30653118	30653319	.	-	.	transcript_id "Isoform100026_20532"; gene_id "Isoform100026_20532.gene"; gene_name "Isoform100026_20532";
chr14	Mandalorion	exon	30654157	30654270	.	-	.	transcript_id "Isoform100026_20532"; gene_id "Isoform100026_20532.gene"; gene_name "Isoform100026_20532";
chr14	Mandalorion	CDS	30654157	30654270	.	-	.	transcript_id "Isoform100026_20532"; gene_id "Isoform100026_20532.gene"; gene_name "Isoform100026_20532";
chr14	Mandalorion	exon	30654359	30654436	.	-	.	transcript_id "Isoform100026_20532"; gene_id "Isoform100026_20532.gene"; gene_name "Isoform100026_20532";
chr14	Mandalorion	CDS	30654359	30654436	.	-	.	transcript_id "Isoform100026_20532"; gene_id "Isoform100026_20532.gene"; gene_name "Isoform100026_20532";
chr14	Mandalorion	exon	30654822	30654842	.	-	.	transcript_id "Isoform100026_20532"; gene_id "Isoform100026_20532.gene"; gene_name "Isoform100026_20532";
chr14	Mandalorion	CDS	30654822	30654842	.	-	.	transcript_id "Isoform100026_20532"; gene_id "Isoform100026_20532.gene"; gene_name "Isoform100026_20532";
chr14	Mandalorion	exon	30655218	30655232	.	-	.	transcript_id "Isoform100026_20532"; gene_id "Isoform100026_20532.gene"; gene_name "Isoform100026_20532";
chr14	Mandalorion	CDS	30655218	30655232	.	-	.	transcript_id "Isoform100026_20532"; gene_id "Isoform100026_20532.gene"; gene_name "Isoform100026_20532";
chr14	Mandalorion	exon	30655315	30655469	.	-	.	transcript_id "Isoform100026_20532"; gene_id "Isoform100026_20532.gene"; gene_name "Isoform100026_20532";
chr14	Mandalorion	CDS	30655315	30655469	.	-	.	transcript_id "Isoform100026_20532"; gene_id "Isoform100026_20532.gene"; gene_name "Isoform100026_20532";
chr14	Mandalorion	exon	30656064	30656203	.	-	.	transcript_id "Isoform100026_20532"; gene_id "Isoform100026_20532.gene"; gene_name "Isoform100026_20532";
chr14	Mandalorion	CDS	30656064	30656203	.	-	.	transcript_id "Isoform100026_20532"; gene_id "Isoform100026_20532.gene"; gene_name "Isoform100026_20532";
chr14	Mandalorion	exon	30657238	30657423	.	-	.	transcript_id "Isoform100026_20532"; gene_id "Isoform100026_20532.gene"; gene_name "Isoform100026_20532";
chr14	Mandalorion	CDS	30657238	30657423	.	-	.	transcript_id "Isoform100026_20532"; gene_id "Isoform100026_20532.gene"; gene_name "Isoform100026_20532";
chr14	Mandalorion	exon	30657672	30657853	.	-	.	transcript_id "Isoform100026_20532"; gene_id "Isoform100026_20532.gene"; gene_name "Isoform100026_20532";
chr14	Mandalorion	CDS	30657672	30657853	.	-	.	transcript_id "Isoform100026_20532"; gene_id "Isoform100026_20532.gene"; gene_name "Isoform100026_20532";
chr14	Mandalorion	exon	30658660	30658785	.	-	.	transcript_id "Isoform100026_20532"; gene_id "Isoform100026_20532.gene"; gene_name "Isoform100026_20532";
chr14	Mandalorion	CDS	30658660	30658785	.	-	.	transcript_id "Isoform100026_20532"; gene_id "Isoform100026_20532.gene"; gene_name "Isoform100026_20532";
chr14	Mandalorion	exon	30658913	30659081	.	-	.	transcript_id "Isoform100026_20532"; gene_id "Isoform100026_20532.gene"; gene_name "Isoform100026_20532";
chr14	Mandalorion	CDS	30658913	30659081	.	-	.	transcript_id "Isoform100026_20532"; gene_id "Isoform100026_20532.gene"; gene_name "Isoform100026_20532";
chr14	Mandalorion	exon	30659714	30659830	.	-	.	transcript_id "Isoform100026_20532"; gene_id "Isoform100026_20532.gene"; gene_name "Isoform100026_20532";
chr14	Mandalorion	CDS	30659714	30659830	.	-	.	transcript_id "Isoform100026_20532"; gene_id "Isoform100026_20532.gene"; gene_name "Isoform100026_20532";
chr14	Mandalorion	exon	30659916	30660041	.	-	.	transcript_id "Isoform100026_20532"; gene_id "Isoform100026_20532.gene"; gene_name "Isoform100026_20532";
chr14	Mandalorion	CDS	30659916	30660041	.	-	.	transcript_id "Isoform100026_20532"; gene_id "Isoform100026_20532.gene"; gene_name "Isoform100026_20532";
chr14	Mandalorion	exon	30662829	30662942	.	-	.	transcript_id "Isoform100026_20532"; gene_id "Isoform100026_20532.gene"; gene_name "Isoform100026_20532";
chr14	Mandalorion	CDS	30662829	30662942	.	-	.	transcript_id "Isoform100026_20532"; gene_id "Isoform100026_20532.gene"; gene_name "Isoform100026_20532";
chr14	Mandalorion	exon	30663439	30663601	.	-	.	transcript_id "Isoform100026_20532"; gene_id "Isoform100026_20532.gene"; gene_name "Isoform100026_20532";
chr14	Mandalorion	CDS	30663439	30663601	.	-	.	transcript_id "Isoform100026_20532"; gene_id "Isoform100026_20532.gene"; gene_name "Isoform100026_20532";
chr14	Mandalorion	exon	30663881	30663985	.	-	.	transcript_id "Isoform100026_20532"; gene_id "Isoform100026_20532.gene"; gene_name "Isoform100026_20532";
chr14	Mandalorion	CDS	30663881	30663985	.	-	.	transcript_id "Isoform100026_20532"; gene_id "Isoform100026_20532.gene"; gene_name "Isoform100026_20532";
chr14	Mandalorion	exon	30664417	30664583	.	-	.	transcript_id "Isoform100026_20532"; gene_id "Isoform100026_20532.gene"; gene_name "Isoform100026_20532";
chr14	Mandalorion	CDS	30664417	30664583	.	-	.	transcript_id "Isoform100026_20532"; gene_id "Isoform100026_20532.gene"; gene_name "Isoform100026_20532";
chr14	Mandalorion	exon	30664851	30664871	.	-	.	transcript_id "Isoform100026_20532"; gene_id "Isoform100026_20532.gene"; gene_name "Isoform100026_20532";
chr14	Mandalorion	CDS	30664851	30664871	.	-	.	transcript_id "Isoform100026_20532"; gene_id "Isoform100026_20532.gene"; gene_name "Isoform100026_20532";
chr14	Mandalorion	exon	30665116	30665244	.	-	.	transcript_id "Isoform100026_20532"; gene_id "Isoform100026_20532.gene"; gene_name "Isoform100026_20532";
chr14	Mandalorion	start_codon	30665221	30665223	.	-	.	transcript_id "Isoform100026_20532"; gene_id "Isoform100026_20532.gene"; gene_name "Isoform100026_20532";
chr14	Mandalorion	CDS	30665116	30665223	.	-	.	transcript_id "Isoform100026_20532"; gene_id "Isoform100026_20532.gene"; gene_name "Isoform100026_20532";
chr14	Mandalorion	transcript	30651320	30665278	.	-	.	transcript_id "Isoform100027_1211"; gene_id "Isoform100027_1211.gene"; gene_name "Isoform100027_1211";
chr14	Mandalorion	exon	30651320	30651596	.	-	.	transcript_id "Isoform100027_1211"; gene_id "Isoform100027_1211.gene"; gene_name "Isoform100027_1211";
chr14	Mandalorion	CDS	30651470	30651596	.	-	.	transcript_id "Isoform100027_1211"; gene_id "Isoform100027_1211.gene"; gene_name "Isoform100027_1211";
chr14	Mandalorion	stop_codon	30651467	30651469	.	-	.	transcript_id "Isoform100027_1211"; gene_id "Isoform100027_1211.gene"; gene_name "Isoform100027_1211";
chr14	Mandalorion	exon	30651747	30651858	.	-	.	transcript_id "Isoform100027_1211"; gene_id "Isoform100027_1211.gene"; gene_name "Isoform100027_1211";
chr14	Mandalorion	CDS	30651747	30651858	.	-	.	transcript_id "Isoform100027_1211"; gene_id "Isoform100027_1211.gene"; gene_name "Isoform100027_1211";
chr14	Mandalorion	exon	30652198	30652370	.	-	.	transcript_id "Isoform100027_1211"; gene_id "Isoform100027_1211.gene"; gene_name "Isoform100027_1211";
chr14	Mandalorion	CDS	30652198	30652370	.	-	.	transcript_id "Isoform100027_1211"; gene_id "Isoform100027_1211.gene"; gene_name "Isoform100027_1211";
chr14	Mandalorion	exon	30653118	30653319	.	-	.	transcript_id "Isoform100027_1211"; gene_id "Isoform100027_1211.gene"; gene_name "Isoform100027_1211";
chr14	Mandalorion	CDS	30653118	30653319	.	-	.	transcript_id "Isoform100027_1211"; gene_id "Isoform100027_1211.gene"; gene_name "Isoform100027_1211";
chr14	Mandalorion	exon	30654157	30654270	.	-	.	transcript_id "Isoform100027_1211"; gene_id "Isoform100027_1211.gene"; gene_name "Isoform100027_1211";
chr14	Mandalorion	CDS	30654157	30654270	.	-	.	transcript_id "Isoform100027_1211"; gene_id "Isoform100027_1211.gene"; gene_name "Isoform100027_1211";
chr14	Mandalorion	exon	30654359	30654436	.	-	.	transcript_id "Isoform100027_1211"; gene_id "Isoform100027_1211.gene"; gene_name "Isoform100027_1211";
chr14	Mandalorion	CDS	30654359	30654436	.	-	.	transcript_id "Isoform100027_1211"; gene_id "Isoform100027_1211.gene"; gene_name "Isoform100027_1211";
chr14	Mandalorion	exon	30654822	30654842	.	-	.	transcript_id "Isoform100027_1211"; gene_id "Isoform100027_1211.gene"; gene_name "Isoform100027_1211";
chr14	Mandalorion	CDS	30654822	30654842	.	-	.	transcript_id "Isoform100027_1211"; gene_id "Isoform100027_1211.gene"; gene_name "Isoform100027_1211";
chr14	Mandalorion	exon	30655218	30655232	.	-	.	transcript_id "Isoform100027_1211"; gene_id "Isoform100027_1211.gene"; gene_name "Isoform100027_1211";
chr14	Mandalorion	CDS	30655218	30655232	.	-	.	transcript_id "Isoform100027_1211"; gene_id "Isoform100027_1211.gene"; gene_name "Isoform100027_1211";
chr14	Mandalorion	exon	30655315	30655469	.	-	.	transcript_id "Isoform100027_1211"; gene_id "Isoform100027_1211.gene"; gene_name "Isoform100027_1211";
chr14	Mandalorion	CDS	30655315	30655469	.	-	.	transcript_id "Isoform100027_1211"; gene_id "Isoform100027_1211.gene"; gene_name "Isoform100027_1211";
chr14	Mandalorion	exon	30656064	30656203	.	-	.	transcript_id "Isoform100027_1211"; gene_id "Isoform100027_1211.gene"; gene_name "Isoform100027_1211";
chr14	Mandalorion	CDS	30656064	30656203	.	-	.	transcript_id "Isoform100027_1211"; gene_id "Isoform100027_1211.gene"; gene_name "Isoform100027_1211";
chr14	Mandalorion	exon	30657238	30657423	.	-	.	transcript_id "Isoform100027_1211"; gene_id "Isoform100027_1211.gene"; gene_name "Isoform100027_1211";
chr14	Mandalorion	CDS	30657238	30657423	.	-	.	transcript_id "Isoform100027_1211"; gene_id "Isoform100027_1211.gene"; gene_name "Isoform100027_1211";
chr14	Mandalorion	exon	30657672	30657853	.	-	.	transcript_id "Isoform100027_1211"; gene_id "Isoform100027_1211.gene"; gene_name "Isoform100027_1211";
chr14	Mandalorion	CDS	30657672	30657853	.	-	.	transcript_id "Isoform100027_1211"; gene_id "Isoform100027_1211.gene"; gene_name "Isoform100027_1211";
chr14	Mandalorion	exon	30658660	30658785	.	-	.	transcript_id "Isoform100027_1211"; gene_id "Isoform100027_1211.gene"; gene_name "Isoform100027_1211";
chr14	Mandalorion	CDS	30658660	30658785	.	-	.	transcript_id "Isoform100027_1211"; gene_id "Isoform100027_1211.gene"; gene_name "Isoform100027_1211";
chr14	Mandalorion	exon	30658913	30659081	.	-	.	transcript_id "Isoform100027_1211"; gene_id "Isoform100027_1211.gene"; gene_name "Isoform100027_1211";
chr14	Mandalorion	CDS	30658913	30659081	.	-	.	transcript_id "Isoform100027_1211"; gene_id "Isoform100027_1211.gene"; gene_name "Isoform100027_1211";
chr14	Mandalorion	exon	30659714	30659830	.	-	.	transcript_id "Isoform100027_1211"; gene_id "Isoform100027_1211.gene"; gene_name "Isoform100027_1211";
chr14	Mandalorion	CDS	30659714	30659830	.	-	.	transcript_id "Isoform100027_1211"; gene_id "Isoform100027_1211.gene"; gene_name "Isoform100027_1211";
chr14	Mandalorion	exon	30659916	30660041	.	-	.	transcript_id "Isoform100027_1211"; gene_id "Isoform100027_1211.gene"; gene_name "Isoform100027_1211";
chr14	Mandalorion	CDS	30659916	30660041	.	-	.	transcript_id "Isoform100027_1211"; gene_id "Isoform100027_1211.gene"; gene_name "Isoform100027_1211";
chr14	Mandalorion	exon	30662829	30662942	.	-	.	transcript_id "Isoform100027_1211"; gene_id "Isoform100027_1211.gene"; gene_name "Isoform100027_1211";
chr14	Mandalorion	CDS	30662829	30662942	.	-	.	transcript_id "Isoform100027_1211"; gene_id "Isoform100027_1211.gene"; gene_name "Isoform100027_1211";
chr14	Mandalorion	exon	30663439	30663601	.	-	.	transcript_id "Isoform100027_1211"; gene_id "Isoform100027_1211.gene"; gene_name "Isoform100027_1211";
chr14	Mandalorion	CDS	30663439	30663601	.	-	.	transcript_id "Isoform100027_1211"; gene_id "Isoform100027_1211.gene"; gene_name "Isoform100027_1211";
chr14	Mandalorion	exon	30663881	30663985	.	-	.	transcript_id "Isoform100027_1211"; gene_id "Isoform100027_1211.gene"; gene_name "Isoform100027_1211";
chr14	Mandalorion	CDS	30663881	30663985	.	-	.	transcript_id "Isoform100027_1211"; gene_id "Isoform100027_1211.gene"; gene_name "Isoform100027_1211";
chr14	Mandalorion	exon	30664417	30664583	.	-	.	transcript_id "Isoform100027_1211"; gene_id "Isoform100027_1211.gene"; gene_name "Isoform100027_1211";
chr14	Mandalorion	CDS	30664417	30664583	.	-	.	transcript_id "Isoform100027_1211"; gene_id "Isoform100027_1211.gene"; gene_name "Isoform100027_1211";
chr14	Mandalorion	exon	30664851	30664871	.	-	.	transcript_id "Isoform100027_1211"; gene_id "Isoform100027_1211.gene"; gene_name "Isoform100027_1211";
chr14	Mandalorion	CDS	30664851	30664871	.	-	.	transcript_id "Isoform100027_1211"; gene_id "Isoform100027_1211.gene"; gene_name "Isoform100027_1211";
chr14	Mandalorion	exon	30665116	30665278	.	-	.	transcript_id "Isoform100027_1211"; gene_id "Isoform100027_1211.gene"; gene_name "Isoform100027_1211";
chr14	Mandalorion	start_codon	30665221	30665223	.	-	.	transcript_id "Isoform100027_1211"; gene_id "Isoform100027_1211.gene"; gene_name "Isoform100027_1211";
chr14	Mandalorion	CDS	30665116	30665223	.	-	.	transcript_id "Isoform100027_1211"; gene_id "Isoform100027_1211.gene"; gene_name "Isoform100027_1211";
chr14	Mandalorion	transcript	30651132	30665244	.	-	.	transcript_id "Isoform100035_273"; gene_id "Isoform100035_273.gene"; gene_name "Isoform100035_273";
chr14	Mandalorion	exon	30651132	30651596	.	-	.	transcript_id "Isoform100035_273"; gene_id "Isoform100035_273.gene"; gene_name "Isoform100035_273";
chr14	Mandalorion	CDS	30651470	30651596	.	-	.	transcript_id "Isoform100035_273"; gene_id "Isoform100035_273.gene"; gene_name "Isoform100035_273";
chr14	Mandalorion	stop_codon	30651467	30651469	.	-	.	transcript_id "Isoform100035_273"; gene_id "Isoform100035_273.gene"; gene_name "Isoform100035_273";
chr14	Mandalorion	exon	30651747	30651858	.	-	.	transcript_id "Isoform100035_273"; gene_id "Isoform100035_273.gene"; gene_name "Isoform100035_273";
chr14	Mandalorion	CDS	30651747	30651858	.	-	.	transcript_id "Isoform100035_273"; gene_id "Isoform100035_273.gene"; gene_name "Isoform100035_273";
chr14	Mandalorion	exon	30652198	30652370	.	-	.	transcript_id "Isoform100035_273"; gene_id "Isoform100035_273.gene"; gene_name "Isoform100035_273";
chr14	Mandalorion	CDS	30652198	30652370	.	-	.	transcript_id "Isoform100035_273"; gene_id "Isoform100035_273.gene"; gene_name "Isoform100035_273";
chr14	Mandalorion	exon	30653118	30653319	.	-	.	transcript_id "Isoform100035_273"; gene_id "Isoform100035_273.gene"; gene_name "Isoform100035_273";
chr14	Mandalorion	CDS	30653118	30653319	.	-	.	transcript_id "Isoform100035_273"; gene_id "Isoform100035_273.gene"; gene_name "Isoform100035_273";
chr14	Mandalorion	exon	30654157	30654270	.	-	.	transcript_id "Isoform100035_273"; gene_id "Isoform100035_273.gene"; gene_name "Isoform100035_273";
chr14	Mandalorion	CDS	30654157	30654270	.	-	.	transcript_id "Isoform100035_273"; gene_id "Isoform100035_273.gene"; gene_name "Isoform100035_273";
chr14	Mandalorion	exon	30654359	30654436	.	-	.	transcript_id "Isoform100035_273"; gene_id "Isoform100035_273.gene"; gene_name "Isoform100035_273";
chr14	Mandalorion	CDS	30654359	30654436	.	-	.	transcript_id "Isoform100035_273"; gene_id "Isoform100035_273.gene"; gene_name "Isoform100035_273";
chr14	Mandalorion	exon	30654822	30654842	.	-	.	transcript_id "Isoform100035_273"; gene_id "Isoform100035_273.gene"; gene_name "Isoform100035_273";
chr14	Mandalorion	CDS	30654822	30654842	.	-	.	transcript_id "Isoform100035_273"; gene_id "Isoform100035_273.gene"; gene_name "Isoform100035_273";
chr14	Mandalorion	exon	30655218	30655232	.	-	.	transcript_id "Isoform100035_273"; gene_id "Isoform100035_273.gene"; gene_name "Isoform100035_273";
chr14	Mandalorion	CDS	30655218	30655232	.	-	.	transcript_id "Isoform100035_273"; gene_id "Isoform100035_273.gene"; gene_name "Isoform100035_273";
chr14	Mandalorion	exon	30655315	30655469	.	-	.	transcript_id "Isoform100035_273"; gene_id "Isoform100035_273.gene"; gene_name "Isoform100035_273";
chr14	Mandalorion	CDS	30655315	30655469	.	-	.	transcript_id "Isoform100035_273"; gene_id "Isoform100035_273.gene"; gene_name "Isoform100035_273";
chr14	Mandalorion	exon	30656064	30656203	.	-	.	transcript_id "Isoform100035_273"; gene_id "Isoform100035_273.gene"; gene_name "Isoform100035_273";
chr14	Mandalorion	CDS	30656064	30656203	.	-	.	transcript_id "Isoform100035_273"; gene_id "Isoform100035_273.gene"; gene_name "Isoform100035_273";
chr14	Mandalorion	exon	30657238	30657423	.	-	.	transcript_id "Isoform100035_273"; gene_id "Isoform100035_273.gene"; gene_name "Isoform100035_273";
chr14	Mandalorion	CDS	30657238	30657423	.	-	.	transcript_id "Isoform100035_273"; gene_id "Isoform100035_273.gene"; gene_name "Isoform100035_273";
chr14	Mandalorion	exon	30657672	30657853	.	-	.	transcript_id "Isoform100035_273"; gene_id "Isoform100035_273.gene"; gene_name "Isoform100035_273";
chr14	Mandalorion	CDS	30657672	30657853	.	-	.	transcript_id "Isoform100035_273"; gene_id "Isoform100035_273.gene"; gene_name "Isoform100035_273";
chr14	Mandalorion	exon	30658660	30658785	.	-	.	transcript_id "Isoform100035_273"; gene_id "Isoform100035_273.gene"; gene_name "Isoform100035_273";
chr14	Mandalorion	CDS	30658660	30658785	.	-	.	transcript_id "Isoform100035_273"; gene_id "Isoform100035_273.gene"; gene_name "Isoform100035_273";
chr14	Mandalorion	exon	30658913	30659081	.	-	.	transcript_id "Isoform100035_273"; gene_id "Isoform100035_273.gene"; gene_name "Isoform100035_273";
chr14	Mandalorion	CDS	30658913	30659081	.	-	.	transcript_id "Isoform100035_273"; gene_id "Isoform100035_273.gene"; gene_name "Isoform100035_273";
chr14	Mandalorion	exon	30659714	30659830	.	-	.	transcript_id "Isoform100035_273"; gene_id "Isoform100035_273.gene"; gene_name "Isoform100035_273";
chr14	Mandalorion	CDS	30659714	30659830	.	-	.	transcript_id "Isoform100035_273"; gene_id "Isoform100035_273.gene"; gene_name "Isoform100035_273";
chr14	Mandalorion	exon	30659916	30660041	.	-	.	transcript_id "Isoform100035_273"; gene_id "Isoform100035_273.gene"; gene_name "Isoform100035_273";
chr14	Mandalorion	CDS	30659916	30660041	.	-	.	transcript_id "Isoform100035_273"; gene_id "Isoform100035_273.gene"; gene_name "Isoform100035_273";
chr14	Mandalorion	exon	30662829	30662942	.	-	.	transcript_id "Isoform100035_273"; gene_id "Isoform100035_273.gene"; gene_name "Isoform100035_273";
chr14	Mandalorion	CDS	30662829	30662942	.	-	.	transcript_id "Isoform100035_273"; gene_id "Isoform100035_273.gene"; gene_name "Isoform100035_273";
chr14	Mandalorion	exon	30663439	30663601	.	-	.	transcript_id "Isoform100035_273"; gene_id "Isoform100035_273.gene"; gene_name "Isoform100035_273";
chr14	Mandalorion	CDS	30663439	30663601	.	-	.	transcript_id "Isoform100035_273"; gene_id "Isoform100035_273.gene"; gene_name "Isoform100035_273";
chr14	Mandalorion	exon	30663881	30663985	.	-	.	transcript_id "Isoform100035_273"; gene_id "Isoform100035_273.gene"; gene_name "Isoform100035_273";
chr14	Mandalorion	CDS	30663881	30663985	.	-	.	transcript_id "Isoform100035_273"; gene_id "Isoform100035_273.gene"; gene_name "Isoform100035_273";
chr14	Mandalorion	exon	30664417	30664595	.	-	.	transcript_id "Isoform100035_273"; gene_id "Isoform100035_273.gene"; gene_name "Isoform100035_273";
chr14	Mandalorion	CDS	30664417	30664595	.	-	.	transcript_id "Isoform100035_273"; gene_id "Isoform100035_273.gene"; gene_name "Isoform100035_273";
chr14	Mandalorion	exon	30664851	30664871	.	-	.	transcript_id "Isoform100035_273"; gene_id "Isoform100035_273.gene"; gene_name "Isoform100035_273";
chr14	Mandalorion	CDS	30664851	30664871	.	-	.	transcript_id "Isoform100035_273"; gene_id "Isoform100035_273.gene"; gene_name "Isoform100035_273";
chr14	Mandalorion	exon	30665116	30665244	.	-	.	transcript_id "Isoform100035_273"; gene_id "Isoform100035_273.gene"; gene_name "Isoform100035_273";
chr14	Mandalorion	start_codon	30665221	30665223	.	-	.	transcript_id "Isoform100035_273"; gene_id "Isoform100035_273.gene"; gene_name "Isoform100035_273";
chr14	Mandalorion	CDS	30665116	30665223	.	-	.	transcript_id "Isoform100035_273"; gene_id "Isoform100035_273.gene"; gene_name "Isoform100035_273";
chr14	Mandalorion	transcript	30651315	30665244	.	-	.	transcript_id "Isoform100036_1495"; gene_id "Isoform100036_1495.gene"; gene_name "Isoform100036_1495";
chr14	Mandalorion	exon	30651315	30651596	.	-	.	transcript_id "Isoform100036_1495"; gene_id "Isoform100036_1495.gene"; gene_name "Isoform100036_1495";
chr14	Mandalorion	CDS	30651470	30651596	.	-	.	transcript_id "Isoform100036_1495"; gene_id "Isoform100036_1495.gene"; gene_name "Isoform100036_1495";
chr14	Mandalorion	stop_codon	30651467	30651469	.	-	.	transcript_id "Isoform100036_1495"; gene_id "Isoform100036_1495.gene"; gene_name "Isoform100036_1495";
chr14	Mandalorion	exon	30651747	30651858	.	-	.	transcript_id "Isoform100036_1495"; gene_id "Isoform100036_1495.gene"; gene_name "Isoform100036_1495";
chr14	Mandalorion	CDS	30651747	30651858	.	-	.	transcript_id "Isoform100036_1495"; gene_id "Isoform100036_1495.gene"; gene_name "Isoform100036_1495";
chr14	Mandalorion	exon	30652198	30652370	.	-	.	transcript_id "Isoform100036_1495"; gene_id "Isoform100036_1495.gene"; gene_name "Isoform100036_1495";
chr14	Mandalorion	CDS	30652198	30652370	.	-	.	transcript_id "Isoform100036_1495"; gene_id "Isoform100036_1495.gene"; gene_name "Isoform100036_1495";
chr14	Mandalorion	exon	30653118	30653319	.	-	.	transcript_id "Isoform100036_1495"; gene_id "Isoform100036_1495.gene"; gene_name "Isoform100036_1495";
chr14	Mandalorion	CDS	30653118	30653319	.	-	.	transcript_id "Isoform100036_1495"; gene_id "Isoform100036_1495.gene"; gene_name "Isoform100036_1495";
chr14	Mandalorion	exon	30654157	30654270	.	-	.	transcript_id "Isoform100036_1495"; gene_id "Isoform100036_1495.gene"; gene_name "Isoform100036_1495";
chr14	Mandalorion	CDS	30654157	30654270	.	-	.	transcript_id "Isoform100036_1495"; gene_id "Isoform100036_1495.gene"; gene_name "Isoform100036_1495";
chr14	Mandalorion	exon	30654359	30654436	.	-	.	transcript_id "Isoform100036_1495"; gene_id "Isoform100036_1495.gene"; gene_name "Isoform100036_1495";
chr14	Mandalorion	CDS	30654359	30654436	.	-	.	transcript_id "Isoform100036_1495"; gene_id "Isoform100036_1495.gene"; gene_name "Isoform100036_1495";
chr14	Mandalorion	exon	30654822	30654842	.	-	.	transcript_id "Isoform100036_1495"; gene_id "Isoform100036_1495.gene"; gene_name "Isoform100036_1495";
chr14	Mandalorion	CDS	30654822	30654842	.	-	.	transcript_id "Isoform100036_1495"; gene_id "Isoform100036_1495.gene"; gene_name "Isoform100036_1495";
chr14	Mandalorion	exon	30655218	30655232	.	-	.	transcript_id "Isoform100036_1495"; gene_id "Isoform100036_1495.gene"; gene_name "Isoform100036_1495";
chr14	Mandalorion	CDS	30655218	30655232	.	-	.	transcript_id "Isoform100036_1495"; gene_id "Isoform100036_1495.gene"; gene_name "Isoform100036_1495";
chr14	Mandalorion	exon	30655315	30655469	.	-	.	transcript_id "Isoform100036_1495"; gene_id "Isoform100036_1495.gene"; gene_name "Isoform100036_1495";
chr14	Mandalorion	CDS	30655315	30655469	.	-	.	transcript_id "Isoform100036_1495"; gene_id "Isoform100036_1495.gene"; gene_name "Isoform100036_1495";
chr14	Mandalorion	exon	30656064	30656203	.	-	.	transcript_id "Isoform100036_1495"; gene_id "Isoform100036_1495.gene"; gene_name "Isoform100036_1495";
chr14	Mandalorion	CDS	30656064	30656203	.	-	.	transcript_id "Isoform100036_1495"; gene_id "Isoform100036_1495.gene"; gene_name "Isoform100036_1495";
chr14	Mandalorion	exon	30657238	30657423	.	-	.	transcript_id "Isoform100036_1495"; gene_id "Isoform100036_1495.gene"; gene_name "Isoform100036_1495";
chr14	Mandalorion	CDS	30657238	30657423	.	-	.	transcript_id "Isoform100036_1495"; gene_id "Isoform100036_1495.gene"; gene_name "Isoform100036_1495";
chr14	Mandalorion	exon	30657672	30657853	.	-	.	transcript_id "Isoform100036_1495"; gene_id "Isoform100036_1495.gene"; gene_name "Isoform100036_1495";
chr14	Mandalorion	CDS	30657672	30657853	.	-	.	transcript_id "Isoform100036_1495"; gene_id "Isoform100036_1495.gene"; gene_name "Isoform100036_1495";
chr14	Mandalorion	exon	30658660	30658785	.	-	.	transcript_id "Isoform100036_1495"; gene_id "Isoform100036_1495.gene"; gene_name "Isoform100036_1495";
chr14	Mandalorion	CDS	30658660	30658785	.	-	.	transcript_id "Isoform100036_1495"; gene_id "Isoform100036_1495.gene"; gene_name "Isoform100036_1495";
chr14	Mandalorion	exon	30658913	30659081	.	-	.	transcript_id "Isoform100036_1495"; gene_id "Isoform100036_1495.gene"; gene_name "Isoform100036_1495";
chr14	Mandalorion	CDS	30658913	30659081	.	-	.	transcript_id "Isoform100036_1495"; gene_id "Isoform100036_1495.gene"; gene_name "Isoform100036_1495";
chr14	Mandalorion	exon	30659714	30659830	.	-	.	transcript_id "Isoform100036_1495"; gene_id "Isoform100036_1495.gene"; gene_name "Isoform100036_1495";
chr14	Mandalorion	CDS	30659714	30659830	.	-	.	transcript_id "Isoform100036_1495"; gene_id "Isoform100036_1495.gene"; gene_name "Isoform100036_1495";
chr14	Mandalorion	exon	30659916	30660041	.	-	.	transcript_id "Isoform100036_1495"; gene_id "Isoform100036_1495.gene"; gene_name "Isoform100036_1495";
chr14	Mandalorion	CDS	30659916	30660041	.	-	.	transcript_id "Isoform100036_1495"; gene_id "Isoform100036_1495.gene"; gene_name "Isoform100036_1495";
chr14	Mandalorion	exon	30662829	30662942	.	-	.	transcript_id "Isoform100036_1495"; gene_id "Isoform100036_1495.gene"; gene_name "Isoform100036_1495";
chr14	Mandalorion	CDS	30662829	30662942	.	-	.	transcript_id "Isoform100036_1495"; gene_id "Isoform100036_1495.gene"; gene_name "Isoform100036_1495";
chr14	Mandalorion	exon	30663439	30663601	.	-	.	transcript_id "Isoform100036_1495"; gene_id "Isoform100036_1495.gene"; gene_name "Isoform100036_1495";
chr14	Mandalorion	CDS	30663439	30663601	.	-	.	transcript_id "Isoform100036_1495"; gene_id "Isoform100036_1495.gene"; gene_name "Isoform100036_1495";
chr14	Mandalorion	exon	30663881	30663985	.	-	.	transcript_id "Isoform100036_1495"; gene_id "Isoform100036_1495.gene"; gene_name "Isoform100036_1495";
chr14	Mandalorion	CDS	30663881	30663985	.	-	.	transcript_id "Isoform100036_1495"; gene_id "Isoform100036_1495.gene"; gene_name "Isoform100036_1495";
chr14	Mandalorion	exon	30664417	30664595	.	-	.	transcript_id "Isoform100036_1495"; gene_id "Isoform100036_1495.gene"; gene_name "Isoform100036_1495";
chr14	Mandalorion	CDS	30664417	30664595	.	-	.	transcript_id "Isoform100036_1495"; gene_id "Isoform100036_1495.gene"; gene_name "Isoform100036_1495";
chr14	Mandalorion	exon	30664851	30664871	.	-	.	transcript_id "Isoform100036_1495"; gene_id "Isoform100036_1495.gene"; gene_name "Isoform100036_1495";
chr14	Mandalorion	CDS	30664851	30664871	.	-	.	transcript_id "Isoform100036_1495"; gene_id "Isoform100036_1495.gene"; gene_name "Isoform100036_1495";
chr14	Mandalorion	exon	30665116	30665244	.	-	.	transcript_id "Isoform100036_1495"; gene_id "Isoform100036_1495.gene"; gene_name "Isoform100036_1495";
chr14	Mandalorion	start_codon	30665221	30665223	.	-	.	transcript_id "Isoform100036_1495"; gene_id "Isoform100036_1495.gene"; gene_name "Isoform100036_1495";
chr14	Mandalorion	CDS	30665116	30665223	.	-	.	transcript_id "Isoform100036_1495"; gene_id "Isoform100036_1495.gene"; gene_name "Isoform100036_1495";
chr14	Mandalorion	transcript	30721783	30723320	.	-	.	transcript_id "Isoform100091_128"; gene_id "Isoform100091_128.gene"; gene_name "Isoform100091_128";
chr14	Mandalorion	exon	30721783	30722179	.	-	.	transcript_id "Isoform100091_128"; gene_id "Isoform100091_128.gene"; gene_name "Isoform100091_128";
chr14	Mandalorion	exon	30722635	30722717	.	-	.	transcript_id "Isoform100091_128"; gene_id "Isoform100091_128.gene"; gene_name "Isoform100091_128";
chr14	Mandalorion	exon	30722801	30722860	.	-	.	transcript_id "Isoform100091_128"; gene_id "Isoform100091_128.gene"; gene_name "Isoform100091_128";
chr14	Mandalorion	exon	30723162	30723320	.	-	.	transcript_id "Isoform100091_128"; gene_id "Isoform100091_128.gene"; gene_name "Isoform100091_128";
chr14	Mandalorion	transcript	30721783	30723320	.	-	.	transcript_id "Isoform100094_7836"; gene_id "Isoform100094_7836.gene"; gene_name "Isoform100094_7836";
chr14	Mandalorion	exon	30721783	30722179	.	-	.	transcript_id "Isoform100094_7836"; gene_id "Isoform100094_7836.gene"; gene_name "Isoform100094_7836";
chr14	Mandalorion	CDS	30722057	30722179	.	-	.	transcript_id "Isoform100094_7836"; gene_id "Isoform100094_7836.gene"; gene_name "Isoform100094_7836";
chr14	Mandalorion	stop_codon	30722054	30722056	.	-	.	transcript_id "Isoform100094_7836"; gene_id "Isoform100094_7836.gene"; gene_name "Isoform100094_7836";
chr14	Mandalorion	exon	30722635	30722721	.	-	.	transcript_id "Isoform100094_7836"; gene_id "Isoform100094_7836.gene"; gene_name "Isoform100094_7836";
chr14	Mandalorion	CDS	30722635	30722721	.	-	.	transcript_id "Isoform100094_7836"; gene_id "Isoform100094_7836.gene"; gene_name "Isoform100094_7836";
chr14	Mandalorion	exon	30722801	30722860	.	-	.	transcript_id "Isoform100094_7836"; gene_id "Isoform100094_7836.gene"; gene_name "Isoform100094_7836";
chr14	Mandalorion	CDS	30722801	30722860	.	-	.	transcript_id "Isoform100094_7836"; gene_id "Isoform100094_7836.gene"; gene_name "Isoform100094_7836";
chr14	Mandalorion	exon	30723162	30723320	.	-	.	transcript_id "Isoform100094_7836"; gene_id "Isoform100094_7836.gene"; gene_name "Isoform100094_7836";
chr14	Mandalorion	start_codon	30723195	30723197	.	-	.	transcript_id "Isoform100094_7836"; gene_id "Isoform100094_7836.gene"; gene_name "Isoform100094_7836";
chr14	Mandalorion	CDS	30723162	30723197	.	-	.	transcript_id "Isoform100094_7836"; gene_id "Isoform100094_7836.gene"; gene_name "Isoform100094_7836";
chr14	Mandalorion	transcript	30734390	30740971	.	-	.	transcript_id "Isoform100107_12"; gene_id "Isoform100107_12.gene"; gene_name "Isoform100107_12";
chr14	Mandalorion	exon	30734390	30734591	.	-	.	transcript_id "Isoform100107_12"; gene_id "Isoform100107_12.gene"; gene_name "Isoform100107_12";
chr14	Mandalorion	CDS	30734512	30734591	.	-	.	transcript_id "Isoform100107_12"; gene_id "Isoform100107_12.gene"; gene_name "Isoform100107_12";
chr14	Mandalorion	stop_codon	30734509	30734511	.	-	.	transcript_id "Isoform100107_12"; gene_id "Isoform100107_12.gene"; gene_name "Isoform100107_12";
chr14	Mandalorion	exon	30734680	30734746	.	-	.	transcript_id "Isoform100107_12"; gene_id "Isoform100107_12.gene"; gene_name "Isoform100107_12";
chr14	Mandalorion	CDS	30734680	30734746	.	-	.	transcript_id "Isoform100107_12"; gene_id "Isoform100107_12.gene"; gene_name "Isoform100107_12";
chr14	Mandalorion	exon	30735124	30735281	.	-	.	transcript_id "Isoform100107_12"; gene_id "Isoform100107_12.gene"; gene_name "Isoform100107_12";
chr14	Mandalorion	CDS	30735124	30735281	.	-	.	transcript_id "Isoform100107_12"; gene_id "Isoform100107_12.gene"; gene_name "Isoform100107_12";
chr14	Mandalorion	exon	30735386	30735522	.	-	.	transcript_id "Isoform100107_12"; gene_id "Isoform100107_12.gene"; gene_name "Isoform100107_12";
chr14	Mandalorion	CDS	30735386	30735522	.	-	.	transcript_id "Isoform100107_12"; gene_id "Isoform100107_12.gene"; gene_name "Isoform100107_12";
chr14	Mandalorion	exon	30735610	30735752	.	-	.	transcript_id "Isoform100107_12"; gene_id "Isoform100107_12.gene"; gene_name "Isoform100107_12";
chr14	Mandalorion	CDS	30735610	30735752	.	-	.	transcript_id "Isoform100107_12"; gene_id "Isoform100107_12.gene"; gene_name "Isoform100107_12";
chr14	Mandalorion	exon	30736010	30736184	.	-	.	transcript_id "Isoform100107_12"; gene_id "Isoform100107_12.gene"; gene_name "Isoform100107_12";
chr14	Mandalorion	CDS	30736010	30736184	.	-	.	transcript_id "Isoform100107_12"; gene_id "Isoform100107_12.gene"; gene_name "Isoform100107_12";
chr14	Mandalorion	exon	30736547	30736634	.	-	.	transcript_id "Isoform100107_12"; gene_id "Isoform100107_12.gene"; gene_name "Isoform100107_12";
chr14	Mandalorion	CDS	30736547	30736634	.	-	.	transcript_id "Isoform100107_12"; gene_id "Isoform100107_12.gene"; gene_name "Isoform100107_12";
chr14	Mandalorion	exon	30736863	30736983	.	-	.	transcript_id "Isoform100107_12"; gene_id "Isoform100107_12.gene"; gene_name "Isoform100107_12";
chr14	Mandalorion	CDS	30736863	30736983	.	-	.	transcript_id "Isoform100107_12"; gene_id "Isoform100107_12.gene"; gene_name "Isoform100107_12";
chr14	Mandalorion	exon	30737232	30737341	.	-	.	transcript_id "Isoform100107_12"; gene_id "Isoform100107_12.gene"; gene_name "Isoform100107_12";
chr14	Mandalorion	CDS	30737232	30737341	.	-	.	transcript_id "Isoform100107_12"; gene_id "Isoform100107_12.gene"; gene_name "Isoform100107_12";
chr14	Mandalorion	exon	30738279	30738349	.	-	.	transcript_id "Isoform100107_12"; gene_id "Isoform100107_12.gene"; gene_name "Isoform100107_12";
chr14	Mandalorion	CDS	30738279	30738349	.	-	.	transcript_id "Isoform100107_12"; gene_id "Isoform100107_12.gene"; gene_name "Isoform100107_12";
chr14	Mandalorion	exon	30738784	30738864	.	-	.	transcript_id "Isoform100107_12"; gene_id "Isoform100107_12.gene"; gene_name "Isoform100107_12";
chr14	Mandalorion	CDS	30738784	30738864	.	-	.	transcript_id "Isoform100107_12"; gene_id "Isoform100107_12.gene"; gene_name "Isoform100107_12";
chr14	Mandalorion	exon	30739014	30739124	.	-	.	transcript_id "Isoform100107_12"; gene_id "Isoform100107_12.gene"; gene_name "Isoform100107_12";
chr14	Mandalorion	start_codon	30739040	30739042	.	-	.	transcript_id "Isoform100107_12"; gene_id "Isoform100107_12.gene"; gene_name "Isoform100107_12";
chr14	Mandalorion	CDS	30739014	30739042	.	-	.	transcript_id "Isoform100107_12"; gene_id "Isoform100107_12.gene"; gene_name "Isoform100107_12";
chr14	Mandalorion	exon	30739233	30739370	.	-	.	transcript_id "Isoform100107_12"; gene_id "Isoform100107_12.gene"; gene_name "Isoform100107_12";
chr14	Mandalorion	exon	30739765	30739823	.	-	.	transcript_id "Isoform100107_12"; gene_id "Isoform100107_12.gene"; gene_name "Isoform100107_12";
chr14	Mandalorion	exon	30740886	30740971	.	-	.	transcript_id "Isoform100107_12"; gene_id "Isoform100107_12.gene"; gene_name "Isoform100107_12";
chr14	Mandalorion	transcript	30734390	30740994	.	-	.	transcript_id "Isoform100109_10"; gene_id "Isoform100109_10.gene"; gene_name "Isoform100109_10";
chr14	Mandalorion	exon	30734390	30734591	.	-	.	transcript_id "Isoform100109_10"; gene_id "Isoform100109_10.gene"; gene_name "Isoform100109_10";
chr14	Mandalorion	CDS	30734512	30734591	.	-	.	transcript_id "Isoform100109_10"; gene_id "Isoform100109_10.gene"; gene_name "Isoform100109_10";
chr14	Mandalorion	stop_codon	30734509	30734511	.	-	.	transcript_id "Isoform100109_10"; gene_id "Isoform100109_10.gene"; gene_name "Isoform100109_10";
chr14	Mandalorion	exon	30734680	30734746	.	-	.	transcript_id "Isoform100109_10"; gene_id "Isoform100109_10.gene"; gene_name "Isoform100109_10";
chr14	Mandalorion	CDS	30734680	30734746	.	-	.	transcript_id "Isoform100109_10"; gene_id "Isoform100109_10.gene"; gene_name "Isoform100109_10";
chr14	Mandalorion	exon	30735124	30735281	.	-	.	transcript_id "Isoform100109_10"; gene_id "Isoform100109_10.gene"; gene_name "Isoform100109_10";
chr14	Mandalorion	CDS	30735124	30735281	.	-	.	transcript_id "Isoform100109_10"; gene_id "Isoform100109_10.gene"; gene_name "Isoform100109_10";
chr14	Mandalorion	exon	30735386	30735522	.	-	.	transcript_id "Isoform100109_10"; gene_id "Isoform100109_10.gene"; gene_name "Isoform100109_10";
chr14	Mandalorion	CDS	30735386	30735522	.	-	.	transcript_id "Isoform100109_10"; gene_id "Isoform100109_10.gene"; gene_name "Isoform100109_10";
chr14	Mandalorion	exon	30735610	30735752	.	-	.	transcript_id "Isoform100109_10"; gene_id "Isoform100109_10.gene"; gene_name "Isoform100109_10";
chr14	Mandalorion	CDS	30735610	30735752	.	-	.	transcript_id "Isoform100109_10"; gene_id "Isoform100109_10.gene"; gene_name "Isoform100109_10";
chr14	Mandalorion	exon	30736010	30736184	.	-	.	transcript_id "Isoform100109_10"; gene_id "Isoform100109_10.gene"; gene_name "Isoform100109_10";
chr14	Mandalorion	start_codon	30736178	30736180	.	-	.	transcript_id "Isoform100109_10"; gene_id "Isoform100109_10.gene"; gene_name "Isoform100109_10";
chr14	Mandalorion	CDS	30736010	30736180	.	-	.	transcript_id "Isoform100109_10"; gene_id "Isoform100109_10.gene"; gene_name "Isoform100109_10";
chr14	Mandalorion	exon	30736547	30736634	.	-	.	transcript_id "Isoform100109_10"; gene_id "Isoform100109_10.gene"; gene_name "Isoform100109_10";
chr14	Mandalorion	exon	30736863	30736983	.	-	.	transcript_id "Isoform100109_10"; gene_id "Isoform100109_10.gene"; gene_name "Isoform100109_10";
chr14	Mandalorion	exon	30737232	30737341	.	-	.	transcript_id "Isoform100109_10"; gene_id "Isoform100109_10.gene"; gene_name "Isoform100109_10";
chr14	Mandalorion	exon	30738279	30738411	.	-	.	transcript_id "Isoform100109_10"; gene_id "Isoform100109_10.gene"; gene_name "Isoform100109_10";
chr14	Mandalorion	exon	30738770	30738864	.	-	.	transcript_id "Isoform100109_10"; gene_id "Isoform100109_10.gene"; gene_name "Isoform100109_10";
chr14	Mandalorion	exon	30739014	30739124	.	-	.	transcript_id "Isoform100109_10"; gene_id "Isoform100109_10.gene"; gene_name "Isoform100109_10";
chr14	Mandalorion	exon	30739233	30739370	.	-	.	transcript_id "Isoform100109_10"; gene_id "Isoform100109_10.gene"; gene_name "Isoform100109_10";
chr14	Mandalorion	exon	30739765	30739823	.	-	.	transcript_id "Isoform100109_10"; gene_id "Isoform100109_10.gene"; gene_name "Isoform100109_10";
chr14	Mandalorion	exon	30740886	30740994	.	-	.	transcript_id "Isoform100109_10"; gene_id "Isoform100109_10.gene"; gene_name "Isoform100109_10";
chr14	Mandalorion	transcript	30734390	30741018	.	-	.	transcript_id "Isoform100111_549"; gene_id "Isoform100111_549.gene"; gene_name "Isoform100111_549";
chr14	Mandalorion	exon	30734390	30734591	.	-	.	transcript_id "Isoform100111_549"; gene_id "Isoform100111_549.gene"; gene_name "Isoform100111_549";
chr14	Mandalorion	CDS	30734512	30734591	.	-	.	transcript_id "Isoform100111_549"; gene_id "Isoform100111_549.gene"; gene_name "Isoform100111_549";
chr14	Mandalorion	stop_codon	30734509	30734511	.	-	.	transcript_id "Isoform100111_549"; gene_id "Isoform100111_549.gene"; gene_name "Isoform100111_549";
chr14	Mandalorion	exon	30734680	30734746	.	-	.	transcript_id "Isoform100111_549"; gene_id "Isoform100111_549.gene"; gene_name "Isoform100111_549";
chr14	Mandalorion	CDS	30734680	30734746	.	-	.	transcript_id "Isoform100111_549"; gene_id "Isoform100111_549.gene"; gene_name "Isoform100111_549";
chr14	Mandalorion	exon	30735124	30735281	.	-	.	transcript_id "Isoform100111_549"; gene_id "Isoform100111_549.gene"; gene_name "Isoform100111_549";
chr14	Mandalorion	CDS	30735124	30735281	.	-	.	transcript_id "Isoform100111_549"; gene_id "Isoform100111_549.gene"; gene_name "Isoform100111_549";
chr14	Mandalorion	exon	30735386	30735522	.	-	.	transcript_id "Isoform100111_549"; gene_id "Isoform100111_549.gene"; gene_name "Isoform100111_549";
chr14	Mandalorion	CDS	30735386	30735522	.	-	.	transcript_id "Isoform100111_549"; gene_id "Isoform100111_549.gene"; gene_name "Isoform100111_549";
chr14	Mandalorion	exon	30735610	30735752	.	-	.	transcript_id "Isoform100111_549"; gene_id "Isoform100111_549.gene"; gene_name "Isoform100111_549";
chr14	Mandalorion	CDS	30735610	30735752	.	-	.	transcript_id "Isoform100111_549"; gene_id "Isoform100111_549.gene"; gene_name "Isoform100111_549";
chr14	Mandalorion	exon	30736010	30736184	.	-	.	transcript_id "Isoform100111_549"; gene_id "Isoform100111_549.gene"; gene_name "Isoform100111_549";
chr14	Mandalorion	CDS	30736010	30736184	.	-	.	transcript_id "Isoform100111_549"; gene_id "Isoform100111_549.gene"; gene_name "Isoform100111_549";
chr14	Mandalorion	exon	30736547	30736634	.	-	.	transcript_id "Isoform100111_549"; gene_id "Isoform100111_549.gene"; gene_name "Isoform100111_549";
chr14	Mandalorion	CDS	30736547	30736634	.	-	.	transcript_id "Isoform100111_549"; gene_id "Isoform100111_549.gene"; gene_name "Isoform100111_549";
chr14	Mandalorion	exon	30736863	30736983	.	-	.	transcript_id "Isoform100111_549"; gene_id "Isoform100111_549.gene"; gene_name "Isoform100111_549";
chr14	Mandalorion	CDS	30736863	30736983	.	-	.	transcript_id "Isoform100111_549"; gene_id "Isoform100111_549.gene"; gene_name "Isoform100111_549";
chr14	Mandalorion	exon	30737232	30737341	.	-	.	transcript_id "Isoform100111_549"; gene_id "Isoform100111_549.gene"; gene_name "Isoform100111_549";
chr14	Mandalorion	CDS	30737232	30737341	.	-	.	transcript_id "Isoform100111_549"; gene_id "Isoform100111_549.gene"; gene_name "Isoform100111_549";
chr14	Mandalorion	exon	30738279	30738411	.	-	.	transcript_id "Isoform100111_549"; gene_id "Isoform100111_549.gene"; gene_name "Isoform100111_549";
chr14	Mandalorion	CDS	30738279	30738411	.	-	.	transcript_id "Isoform100111_549"; gene_id "Isoform100111_549.gene"; gene_name "Isoform100111_549";
chr14	Mandalorion	exon	30738784	30738864	.	-	.	transcript_id "Isoform100111_549"; gene_id "Isoform100111_549.gene"; gene_name "Isoform100111_549";
chr14	Mandalorion	CDS	30738784	30738864	.	-	.	transcript_id "Isoform100111_549"; gene_id "Isoform100111_549.gene"; gene_name "Isoform100111_549";
chr14	Mandalorion	exon	30739014	30739124	.	-	.	transcript_id "Isoform100111_549"; gene_id "Isoform100111_549.gene"; gene_name "Isoform100111_549";
chr14	Mandalorion	CDS	30739014	30739124	.	-	.	transcript_id "Isoform100111_549"; gene_id "Isoform100111_549.gene"; gene_name "Isoform100111_549";
chr14	Mandalorion	exon	30739233	30739370	.	-	.	transcript_id "Isoform100111_549"; gene_id "Isoform100111_549.gene"; gene_name "Isoform100111_549";
chr14	Mandalorion	CDS	30739233	30739370	.	-	.	transcript_id "Isoform100111_549"; gene_id "Isoform100111_549.gene"; gene_name "Isoform100111_549";
chr14	Mandalorion	exon	30739765	30739823	.	-	.	transcript_id "Isoform100111_549"; gene_id "Isoform100111_549.gene"; gene_name "Isoform100111_549";
chr14	Mandalorion	CDS	30739765	30739823	.	-	.	transcript_id "Isoform100111_549"; gene_id "Isoform100111_549.gene"; gene_name "Isoform100111_549";
chr14	Mandalorion	exon	30740886	30741018	.	-	.	transcript_id "Isoform100111_549"; gene_id "Isoform100111_549.gene"; gene_name "Isoform100111_549";
chr14	Mandalorion	start_codon	30740896	30740898	.	-	.	transcript_id "Isoform100111_549"; gene_id "Isoform100111_549.gene"; gene_name "Isoform100111_549";
chr14	Mandalorion	CDS	30740886	30740898	.	-	.	transcript_id "Isoform100111_549"; gene_id "Isoform100111_549.gene"; gene_name "Isoform100111_549";
chr14	Mandalorion	transcript	30734390	30741317	.	-	.	transcript_id "Isoform100116_71"; gene_id "Isoform100116_71.gene"; gene_name "Isoform100116_71";
chr14	Mandalorion	exon	30734390	30734591	.	-	.	transcript_id "Isoform100116_71"; gene_id "Isoform100116_71.gene"; gene_name "Isoform100116_71";
chr14	Mandalorion	CDS	30734512	30734591	.	-	.	transcript_id "Isoform100116_71"; gene_id "Isoform100116_71.gene"; gene_name "Isoform100116_71";
chr14	Mandalorion	stop_codon	30734509	30734511	.	-	.	transcript_id "Isoform100116_71"; gene_id "Isoform100116_71.gene"; gene_name "Isoform100116_71";
chr14	Mandalorion	exon	30734680	30734746	.	-	.	transcript_id "Isoform100116_71"; gene_id "Isoform100116_71.gene"; gene_name "Isoform100116_71";
chr14	Mandalorion	CDS	30734680	30734746	.	-	.	transcript_id "Isoform100116_71"; gene_id "Isoform100116_71.gene"; gene_name "Isoform100116_71";
chr14	Mandalorion	exon	30735124	30735281	.	-	.	transcript_id "Isoform100116_71"; gene_id "Isoform100116_71.gene"; gene_name "Isoform100116_71";
chr14	Mandalorion	CDS	30735124	30735281	.	-	.	transcript_id "Isoform100116_71"; gene_id "Isoform100116_71.gene"; gene_name "Isoform100116_71";
chr14	Mandalorion	exon	30735386	30735522	.	-	.	transcript_id "Isoform100116_71"; gene_id "Isoform100116_71.gene"; gene_name "Isoform100116_71";
chr14	Mandalorion	CDS	30735386	30735522	.	-	.	transcript_id "Isoform100116_71"; gene_id "Isoform100116_71.gene"; gene_name "Isoform100116_71";
chr14	Mandalorion	exon	30735610	30735752	.	-	.	transcript_id "Isoform100116_71"; gene_id "Isoform100116_71.gene"; gene_name "Isoform100116_71";
chr14	Mandalorion	CDS	30735610	30735752	.	-	.	transcript_id "Isoform100116_71"; gene_id "Isoform100116_71.gene"; gene_name "Isoform100116_71";
chr14	Mandalorion	exon	30736010	30736184	.	-	.	transcript_id "Isoform100116_71"; gene_id "Isoform100116_71.gene"; gene_name "Isoform100116_71";
chr14	Mandalorion	CDS	30736010	30736184	.	-	.	transcript_id "Isoform100116_71"; gene_id "Isoform100116_71.gene"; gene_name "Isoform100116_71";
chr14	Mandalorion	exon	30736547	30736634	.	-	.	transcript_id "Isoform100116_71"; gene_id "Isoform100116_71.gene"; gene_name "Isoform100116_71";
chr14	Mandalorion	CDS	30736547	30736634	.	-	.	transcript_id "Isoform100116_71"; gene_id "Isoform100116_71.gene"; gene_name "Isoform100116_71";
chr14	Mandalorion	exon	30736863	30736983	.	-	.	transcript_id "Isoform100116_71"; gene_id "Isoform100116_71.gene"; gene_name "Isoform100116_71";
chr14	Mandalorion	CDS	30736863	30736983	.	-	.	transcript_id "Isoform100116_71"; gene_id "Isoform100116_71.gene"; gene_name "Isoform100116_71";
chr14	Mandalorion	exon	30737232	30737341	.	-	.	transcript_id "Isoform100116_71"; gene_id "Isoform100116_71.gene"; gene_name "Isoform100116_71";
chr14	Mandalorion	CDS	30737232	30737341	.	-	.	transcript_id "Isoform100116_71"; gene_id "Isoform100116_71.gene"; gene_name "Isoform100116_71";
chr14	Mandalorion	exon	30738279	30738411	.	-	.	transcript_id "Isoform100116_71"; gene_id "Isoform100116_71.gene"; gene_name "Isoform100116_71";
chr14	Mandalorion	CDS	30738279	30738411	.	-	.	transcript_id "Isoform100116_71"; gene_id "Isoform100116_71.gene"; gene_name "Isoform100116_71";
chr14	Mandalorion	exon	30738784	30738864	.	-	.	transcript_id "Isoform100116_71"; gene_id "Isoform100116_71.gene"; gene_name "Isoform100116_71";
chr14	Mandalorion	CDS	30738784	30738864	.	-	.	transcript_id "Isoform100116_71"; gene_id "Isoform100116_71.gene"; gene_name "Isoform100116_71";
chr14	Mandalorion	exon	30739014	30739124	.	-	.	transcript_id "Isoform100116_71"; gene_id "Isoform100116_71.gene"; gene_name "Isoform100116_71";
chr14	Mandalorion	CDS	30739014	30739124	.	-	.	transcript_id "Isoform100116_71"; gene_id "Isoform100116_71.gene"; gene_name "Isoform100116_71";
chr14	Mandalorion	exon	30739233	30739370	.	-	.	transcript_id "Isoform100116_71"; gene_id "Isoform100116_71.gene"; gene_name "Isoform100116_71";
chr14	Mandalorion	CDS	30739233	30739370	.	-	.	transcript_id "Isoform100116_71"; gene_id "Isoform100116_71.gene"; gene_name "Isoform100116_71";
chr14	Mandalorion	exon	30739765	30739823	.	-	.	transcript_id "Isoform100116_71"; gene_id "Isoform100116_71.gene"; gene_name "Isoform100116_71";
chr14	Mandalorion	CDS	30739765	30739823	.	-	.	transcript_id "Isoform100116_71"; gene_id "Isoform100116_71.gene"; gene_name "Isoform100116_71";
chr14	Mandalorion	exon	30740886	30741317	.	-	.	transcript_id "Isoform100116_71"; gene_id "Isoform100116_71.gene"; gene_name "Isoform100116_71";
chr14	Mandalorion	start_codon	30740896	30740898	.	-	.	transcript_id "Isoform100116_71"; gene_id "Isoform100116_71.gene"; gene_name "Isoform100116_71";
chr14	Mandalorion	CDS	30740886	30740898	.	-	.	transcript_id "Isoform100116_71"; gene_id "Isoform100116_71.gene"; gene_name "Isoform100116_71";
chr14	Mandalorion	transcript	30846462	30850866	.	-	.	transcript_id "Isoform100126_29"; gene_id "Isoform100126_29.gene"; gene_name "Isoform100126_29";
chr14	Mandalorion	exon	30846462	30846566	.	-	.	transcript_id "Isoform100126_29"; gene_id "Isoform100126_29.gene"; gene_name "Isoform100126_29";
chr14	Mandalorion	CDS	30846566	30846566	.	-	.	transcript_id "Isoform100126_29"; gene_id "Isoform100126_29.gene"; gene_name "Isoform100126_29";
chr14	Mandalorion	stop_codon	30846563	30846565	.	-	.	transcript_id "Isoform100126_29"; gene_id "Isoform100126_29.gene"; gene_name "Isoform100126_29";
chr14	Mandalorion	exon	30849168	30849279	.	-	.	transcript_id "Isoform100126_29"; gene_id "Isoform100126_29.gene"; gene_name "Isoform100126_29";
chr14	Mandalorion	CDS	30849168	30849279	.	-	.	transcript_id "Isoform100126_29"; gene_id "Isoform100126_29.gene"; gene_name "Isoform100126_29";
chr14	Mandalorion	exon	30850590	30850866	.	-	.	transcript_id "Isoform100126_29"; gene_id "Isoform100126_29.gene"; gene_name "Isoform100126_29";
chr14	Mandalorion	start_codon	30850738	30850740	.	-	.	transcript_id "Isoform100126_29"; gene_id "Isoform100126_29.gene"; gene_name "Isoform100126_29";
chr14	Mandalorion	CDS	30850590	30850740	.	-	.	transcript_id "Isoform100126_29"; gene_id "Isoform100126_29.gene"; gene_name "Isoform100126_29";
chr14	Mandalorion	transcript	30846462	30850866	.	-	.	transcript_id "Isoform100128_1184"; gene_id "Isoform100128_1184.gene"; gene_name "Isoform100128_1184";
chr14	Mandalorion	exon	30846462	30846566	.	-	.	transcript_id "Isoform100128_1184"; gene_id "Isoform100128_1184.gene"; gene_name "Isoform100128_1184";
chr14	Mandalorion	CDS	30846478	30846566	.	-	.	transcript_id "Isoform100128_1184"; gene_id "Isoform100128_1184.gene"; gene_name "Isoform100128_1184";
chr14	Mandalorion	stop_codon	30846475	30846477	.	-	.	transcript_id "Isoform100128_1184"; gene_id "Isoform100128_1184.gene"; gene_name "Isoform100128_1184";
chr14	Mandalorion	exon	30850590	30850866	.	-	.	transcript_id "Isoform100128_1184"; gene_id "Isoform100128_1184.gene"; gene_name "Isoform100128_1184";
chr14	Mandalorion	start_codon	30850738	30850740	.	-	.	transcript_id "Isoform100128_1184"; gene_id "Isoform100128_1184.gene"; gene_name "Isoform100128_1184";
chr14	Mandalorion	CDS	30850590	30850740	.	-	.	transcript_id "Isoform100128_1184"; gene_id "Isoform100128_1184.gene"; gene_name "Isoform100128_1184";
chr14	Mandalorion	transcript	30846617	30850866	.	-	.	transcript_id "Isoform100134_57"; gene_id "Isoform100134_57.gene"; gene_name "Isoform100134_57";
chr14	Mandalorion	exon	30846617	30846790	.	-	.	transcript_id "Isoform100134_57"; gene_id "Isoform100134_57.gene"; gene_name "Isoform100134_57";
chr14	Mandalorion	CDS	30846762	30846790	.	-	.	transcript_id "Isoform100134_57"; gene_id "Isoform100134_57.gene"; gene_name "Isoform100134_57";
chr14	Mandalorion	stop_codon	30846759	30846761	.	-	.	transcript_id "Isoform100134_57"; gene_id "Isoform100134_57.gene"; gene_name "Isoform100134_57";
chr14	Mandalorion	exon	30850590	30850866	.	-	.	transcript_id "Isoform100134_57"; gene_id "Isoform100134_57.gene"; gene_name "Isoform100134_57";
chr14	Mandalorion	start_codon	30850738	30850740	.	-	.	transcript_id "Isoform100134_57"; gene_id "Isoform100134_57.gene"; gene_name "Isoform100134_57";
chr14	Mandalorion	CDS	30850590	30850740	.	-	.	transcript_id "Isoform100134_57"; gene_id "Isoform100134_57.gene"; gene_name "Isoform100134_57";
chr14	Mandalorion	transcript	30860975	30868016	.	-	.	transcript_id "Isoform100164_20"; gene_id "Isoform100164_20.gene"; gene_name "Isoform100164_20";
chr14	Mandalorion	exon	30860975	30861160	.	-	.	transcript_id "Isoform100164_20"; gene_id "Isoform100164_20.gene"; gene_name "Isoform100164_20";
chr14	Mandalorion	CDS	30861107	30861160	.	-	.	transcript_id "Isoform100164_20"; gene_id "Isoform100164_20.gene"; gene_name "Isoform100164_20";
chr14	Mandalorion	stop_codon	30861104	30861106	.	-	.	transcript_id "Isoform100164_20"; gene_id "Isoform100164_20.gene"; gene_name "Isoform100164_20";
chr14	Mandalorion	exon	30861254	30861370	.	-	.	transcript_id "Isoform100164_20"; gene_id "Isoform100164_20.gene"; gene_name "Isoform100164_20";
chr14	Mandalorion	CDS	30861254	30861370	.	-	.	transcript_id "Isoform100164_20"; gene_id "Isoform100164_20.gene"; gene_name "Isoform100164_20";
chr14	Mandalorion	exon	30861464	30861610	.	-	.	transcript_id "Isoform100164_20"; gene_id "Isoform100164_20.gene"; gene_name "Isoform100164_20";
chr14	Mandalorion	CDS	30861464	30861610	.	-	.	transcript_id "Isoform100164_20"; gene_id "Isoform100164_20.gene"; gene_name "Isoform100164_20";
chr14	Mandalorion	exon	30861701	30861805	.	-	.	transcript_id "Isoform100164_20"; gene_id "Isoform100164_20.gene"; gene_name "Isoform100164_20";
chr14	Mandalorion	CDS	30861701	30861805	.	-	.	transcript_id "Isoform100164_20"; gene_id "Isoform100164_20.gene"; gene_name "Isoform100164_20";
chr14	Mandalorion	exon	30861883	30862032	.	-	.	transcript_id "Isoform100164_20"; gene_id "Isoform100164_20.gene"; gene_name "Isoform100164_20";
chr14	Mandalorion	CDS	30861883	30862032	.	-	.	transcript_id "Isoform100164_20"; gene_id "Isoform100164_20.gene"; gene_name "Isoform100164_20";
chr14	Mandalorion	exon	30862105	30862224	.	-	.	transcript_id "Isoform100164_20"; gene_id "Isoform100164_20.gene"; gene_name "Isoform100164_20";
chr14	Mandalorion	CDS	30862105	30862224	.	-	.	transcript_id "Isoform100164_20"; gene_id "Isoform100164_20.gene"; gene_name "Isoform100164_20";
chr14	Mandalorion	exon	30862313	30862422	.	-	.	transcript_id "Isoform100164_20"; gene_id "Isoform100164_20.gene"; gene_name "Isoform100164_20";
chr14	Mandalorion	CDS	30862313	30862422	.	-	.	transcript_id "Isoform100164_20"; gene_id "Isoform100164_20.gene"; gene_name "Isoform100164_20";
chr14	Mandalorion	exon	30862512	30862677	.	-	.	transcript_id "Isoform100164_20"; gene_id "Isoform100164_20.gene"; gene_name "Isoform100164_20";
chr14	Mandalorion	CDS	30862512	30862677	.	-	.	transcript_id "Isoform100164_20"; gene_id "Isoform100164_20.gene"; gene_name "Isoform100164_20";
chr14	Mandalorion	exon	30862766	30862899	.	-	.	transcript_id "Isoform100164_20"; gene_id "Isoform100164_20.gene"; gene_name "Isoform100164_20";
chr14	Mandalorion	CDS	30862766	30862899	.	-	.	transcript_id "Isoform100164_20"; gene_id "Isoform100164_20.gene"; gene_name "Isoform100164_20";
chr14	Mandalorion	exon	30862988	30863132	.	-	.	transcript_id "Isoform100164_20"; gene_id "Isoform100164_20.gene"; gene_name "Isoform100164_20";
chr14	Mandalorion	CDS	30862988	30863132	.	-	.	transcript_id "Isoform100164_20"; gene_id "Isoform100164_20.gene"; gene_name "Isoform100164_20";
chr14	Mandalorion	exon	30863220	30863413	.	-	.	transcript_id "Isoform100164_20"; gene_id "Isoform100164_20.gene"; gene_name "Isoform100164_20";
chr14	Mandalorion	CDS	30863220	30863413	.	-	.	transcript_id "Isoform100164_20"; gene_id "Isoform100164_20.gene"; gene_name "Isoform100164_20";
chr14	Mandalorion	exon	30863490	30863597	.	-	.	transcript_id "Isoform100164_20"; gene_id "Isoform100164_20.gene"; gene_name "Isoform100164_20";
chr14	Mandalorion	CDS	30863490	30863597	.	-	.	transcript_id "Isoform100164_20"; gene_id "Isoform100164_20.gene"; gene_name "Isoform100164_20";
chr14	Mandalorion	exon	30863746	30863850	.	-	.	transcript_id "Isoform100164_20"; gene_id "Isoform100164_20.gene"; gene_name "Isoform100164_20";
chr14	Mandalorion	CDS	30863746	30863850	.	-	.	transcript_id "Isoform100164_20"; gene_id "Isoform100164_20.gene"; gene_name "Isoform100164_20";
chr14	Mandalorion	exon	30863929	30864078	.	-	.	transcript_id "Isoform100164_20"; gene_id "Isoform100164_20.gene"; gene_name "Isoform100164_20";
chr14	Mandalorion	CDS	30863929	30864078	.	-	.	transcript_id "Isoform100164_20"; gene_id "Isoform100164_20.gene"; gene_name "Isoform100164_20";
chr14	Mandalorion	exon	30864626	30864824	.	-	.	transcript_id "Isoform100164_20"; gene_id "Isoform100164_20.gene"; gene_name "Isoform100164_20";
chr14	Mandalorion	CDS	30864626	30864824	.	-	.	transcript_id "Isoform100164_20"; gene_id "Isoform100164_20.gene"; gene_name "Isoform100164_20";
chr14	Mandalorion	exon	30864915	30864971	.	-	.	transcript_id "Isoform100164_20"; gene_id "Isoform100164_20.gene"; gene_name "Isoform100164_20";
chr14	Mandalorion	CDS	30864915	30864971	.	-	.	transcript_id "Isoform100164_20"; gene_id "Isoform100164_20.gene"; gene_name "Isoform100164_20";
chr14	Mandalorion	exon	30865075	30865224	.	-	.	transcript_id "Isoform100164_20"; gene_id "Isoform100164_20.gene"; gene_name "Isoform100164_20";
chr14	Mandalorion	CDS	30865075	30865224	.	-	.	transcript_id "Isoform100164_20"; gene_id "Isoform100164_20.gene"; gene_name "Isoform100164_20";
chr14	Mandalorion	exon	30865314	30865400	.	-	.	transcript_id "Isoform100164_20"; gene_id "Isoform100164_20.gene"; gene_name "Isoform100164_20";
chr14	Mandalorion	CDS	30865314	30865400	.	-	.	transcript_id "Isoform100164_20"; gene_id "Isoform100164_20.gene"; gene_name "Isoform100164_20";
chr14	Mandalorion	exon	30865472	30865648	.	-	.	transcript_id "Isoform100164_20"; gene_id "Isoform100164_20.gene"; gene_name "Isoform100164_20";
chr14	Mandalorion	CDS	30865472	30865648	.	-	.	transcript_id "Isoform100164_20"; gene_id "Isoform100164_20.gene"; gene_name "Isoform100164_20";
chr14	Mandalorion	exon	30867032	30867091	.	-	.	transcript_id "Isoform100164_20"; gene_id "Isoform100164_20.gene"; gene_name "Isoform100164_20";
chr14	Mandalorion	CDS	30867032	30867091	.	-	.	transcript_id "Isoform100164_20"; gene_id "Isoform100164_20.gene"; gene_name "Isoform100164_20";
chr14	Mandalorion	exon	30867181	30867321	.	-	.	transcript_id "Isoform100164_20"; gene_id "Isoform100164_20.gene"; gene_name "Isoform100164_20";
chr14	Mandalorion	CDS	30867181	30867321	.	-	.	transcript_id "Isoform100164_20"; gene_id "Isoform100164_20.gene"; gene_name "Isoform100164_20";
chr14	Mandalorion	exon	30867732	30867878	.	-	.	transcript_id "Isoform100164_20"; gene_id "Isoform100164_20.gene"; gene_name "Isoform100164_20";
chr14	Mandalorion	CDS	30867732	30867878	.	-	.	transcript_id "Isoform100164_20"; gene_id "Isoform100164_20.gene"; gene_name "Isoform100164_20";
chr14	Mandalorion	exon	30867983	30868016	.	-	.	transcript_id "Isoform100164_20"; gene_id "Isoform100164_20.gene"; gene_name "Isoform100164_20";
chr14	Mandalorion	start_codon	30867989	30867991	.	-	.	transcript_id "Isoform100164_20"; gene_id "Isoform100164_20.gene"; gene_name "Isoform100164_20";
chr14	Mandalorion	CDS	30867983	30867991	.	-	.	transcript_id "Isoform100164_20"; gene_id "Isoform100164_20.gene"; gene_name "Isoform100164_20";
chr14	Mandalorion	transcript	30860975	30865529	.	-	.	transcript_id "Isoform100173_3"; gene_id "Isoform100173_3.gene"; gene_name "Isoform100173_3";
chr14	Mandalorion	exon	30860975	30861160	.	-	.	transcript_id "Isoform100173_3"; gene_id "Isoform100173_3.gene"; gene_name "Isoform100173_3";
chr14	Mandalorion	exon	30861254	30861370	.	-	.	transcript_id "Isoform100173_3"; gene_id "Isoform100173_3.gene"; gene_name "Isoform100173_3";
chr14	Mandalorion	exon	30861464	30861610	.	-	.	transcript_id "Isoform100173_3"; gene_id "Isoform100173_3.gene"; gene_name "Isoform100173_3";
chr14	Mandalorion	exon	30861701	30861805	.	-	.	transcript_id "Isoform100173_3"; gene_id "Isoform100173_3.gene"; gene_name "Isoform100173_3";
chr14	Mandalorion	exon	30861883	30862224	.	-	.	transcript_id "Isoform100173_3"; gene_id "Isoform100173_3.gene"; gene_name "Isoform100173_3";
chr14	Mandalorion	CDS	30862036	30862224	.	-	.	transcript_id "Isoform100173_3"; gene_id "Isoform100173_3.gene"; gene_name "Isoform100173_3";
chr14	Mandalorion	stop_codon	30862033	30862035	.	-	.	transcript_id "Isoform100173_3"; gene_id "Isoform100173_3.gene"; gene_name "Isoform100173_3";
chr14	Mandalorion	exon	30862313	30862422	.	-	.	transcript_id "Isoform100173_3"; gene_id "Isoform100173_3.gene"; gene_name "Isoform100173_3";
chr14	Mandalorion	CDS	30862313	30862422	.	-	.	transcript_id "Isoform100173_3"; gene_id "Isoform100173_3.gene"; gene_name "Isoform100173_3";
chr14	Mandalorion	exon	30862512	30862677	.	-	.	transcript_id "Isoform100173_3"; gene_id "Isoform100173_3.gene"; gene_name "Isoform100173_3";
chr14	Mandalorion	CDS	30862512	30862677	.	-	.	transcript_id "Isoform100173_3"; gene_id "Isoform100173_3.gene"; gene_name "Isoform100173_3";
chr14	Mandalorion	exon	30862766	30862899	.	-	.	transcript_id "Isoform100173_3"; gene_id "Isoform100173_3.gene"; gene_name "Isoform100173_3";
chr14	Mandalorion	CDS	30862766	30862899	.	-	.	transcript_id "Isoform100173_3"; gene_id "Isoform100173_3.gene"; gene_name "Isoform100173_3";
chr14	Mandalorion	exon	30862988	30863132	.	-	.	transcript_id "Isoform100173_3"; gene_id "Isoform100173_3.gene"; gene_name "Isoform100173_3";
chr14	Mandalorion	CDS	30862988	30863132	.	-	.	transcript_id "Isoform100173_3"; gene_id "Isoform100173_3.gene"; gene_name "Isoform100173_3";
chr14	Mandalorion	exon	30863220	30863413	.	-	.	transcript_id "Isoform100173_3"; gene_id "Isoform100173_3.gene"; gene_name "Isoform100173_3";
chr14	Mandalorion	CDS	30863220	30863413	.	-	.	transcript_id "Isoform100173_3"; gene_id "Isoform100173_3.gene"; gene_name "Isoform100173_3";
chr14	Mandalorion	exon	30863490	30863597	.	-	.	transcript_id "Isoform100173_3"; gene_id "Isoform100173_3.gene"; gene_name "Isoform100173_3";
chr14	Mandalorion	CDS	30863490	30863597	.	-	.	transcript_id "Isoform100173_3"; gene_id "Isoform100173_3.gene"; gene_name "Isoform100173_3";
chr14	Mandalorion	exon	30863746	30863850	.	-	.	transcript_id "Isoform100173_3"; gene_id "Isoform100173_3.gene"; gene_name "Isoform100173_3";
chr14	Mandalorion	CDS	30863746	30863850	.	-	.	transcript_id "Isoform100173_3"; gene_id "Isoform100173_3.gene"; gene_name "Isoform100173_3";
chr14	Mandalorion	exon	30863929	30864078	.	-	.	transcript_id "Isoform100173_3"; gene_id "Isoform100173_3.gene"; gene_name "Isoform100173_3";
chr14	Mandalorion	CDS	30863929	30864078	.	-	.	transcript_id "Isoform100173_3"; gene_id "Isoform100173_3.gene"; gene_name "Isoform100173_3";
chr14	Mandalorion	exon	30864626	30864824	.	-	.	transcript_id "Isoform100173_3"; gene_id "Isoform100173_3.gene"; gene_name "Isoform100173_3";
chr14	Mandalorion	CDS	30864626	30864824	.	-	.	transcript_id "Isoform100173_3"; gene_id "Isoform100173_3.gene"; gene_name "Isoform100173_3";
chr14	Mandalorion	exon	30864915	30864971	.	-	.	transcript_id "Isoform100173_3"; gene_id "Isoform100173_3.gene"; gene_name "Isoform100173_3";
chr14	Mandalorion	CDS	30864915	30864971	.	-	.	transcript_id "Isoform100173_3"; gene_id "Isoform100173_3.gene"; gene_name "Isoform100173_3";
chr14	Mandalorion	exon	30865075	30865224	.	-	.	transcript_id "Isoform100173_3"; gene_id "Isoform100173_3.gene"; gene_name "Isoform100173_3";
chr14	Mandalorion	CDS	30865075	30865224	.	-	.	transcript_id "Isoform100173_3"; gene_id "Isoform100173_3.gene"; gene_name "Isoform100173_3";
chr14	Mandalorion	exon	30865314	30865400	.	-	.	transcript_id "Isoform100173_3"; gene_id "Isoform100173_3.gene"; gene_name "Isoform100173_3";
chr14	Mandalorion	CDS	30865314	30865400	.	-	.	transcript_id "Isoform100173_3"; gene_id "Isoform100173_3.gene"; gene_name "Isoform100173_3";
chr14	Mandalorion	exon	30865472	30865529	.	-	.	transcript_id "Isoform100173_3"; gene_id "Isoform100173_3.gene"; gene_name "Isoform100173_3";
chr14	Mandalorion	start_codon	30865487	30865489	.	-	.	transcript_id "Isoform100173_3"; gene_id "Isoform100173_3.gene"; gene_name "Isoform100173_3";
chr14	Mandalorion	CDS	30865472	30865489	.	-	.	transcript_id "Isoform100173_3"; gene_id "Isoform100173_3.gene"; gene_name "Isoform100173_3";
chr14	Mandalorion	transcript	30877268	30890552	.	-	.	transcript_id "Isoform100174_3"; gene_id "Isoform100174_3.gene"; gene_name "Isoform100174_3";
chr14	Mandalorion	exon	30877268	30877797	.	-	.	transcript_id "Isoform100174_3"; gene_id "Isoform100174_3.gene"; gene_name "Isoform100174_3";
chr14	Mandalorion	CDS	30877681	30877797	.	-	.	transcript_id "Isoform100174_3"; gene_id "Isoform100174_3.gene"; gene_name "Isoform100174_3";
chr14	Mandalorion	stop_codon	30877678	30877680	.	-	.	transcript_id "Isoform100174_3"; gene_id "Isoform100174_3.gene"; gene_name "Isoform100174_3";
chr14	Mandalorion	exon	30878937	30879023	.	-	.	transcript_id "Isoform100174_3"; gene_id "Isoform100174_3.gene"; gene_name "Isoform100174_3";
chr14	Mandalorion	CDS	30878937	30879023	.	-	.	transcript_id "Isoform100174_3"; gene_id "Isoform100174_3.gene"; gene_name "Isoform100174_3";
chr14	Mandalorion	exon	30879328	30879423	.	-	.	transcript_id "Isoform100174_3"; gene_id "Isoform100174_3.gene"; gene_name "Isoform100174_3";
chr14	Mandalorion	CDS	30879328	30879423	.	-	.	transcript_id "Isoform100174_3"; gene_id "Isoform100174_3.gene"; gene_name "Isoform100174_3";
chr14	Mandalorion	exon	30879642	30879704	.	-	.	transcript_id "Isoform100174_3"; gene_id "Isoform100174_3.gene"; gene_name "Isoform100174_3";
chr14	Mandalorion	CDS	30879642	30879704	.	-	.	transcript_id "Isoform100174_3"; gene_id "Isoform100174_3.gene"; gene_name "Isoform100174_3";
chr14	Mandalorion	exon	30880799	30880957	.	-	.	transcript_id "Isoform100174_3"; gene_id "Isoform100174_3.gene"; gene_name "Isoform100174_3";
chr14	Mandalorion	CDS	30880799	30880957	.	-	.	transcript_id "Isoform100174_3"; gene_id "Isoform100174_3.gene"; gene_name "Isoform100174_3";
chr14	Mandalorion	exon	30881196	30881276	.	-	.	transcript_id "Isoform100174_3"; gene_id "Isoform100174_3.gene"; gene_name "Isoform100174_3";
chr14	Mandalorion	CDS	30881196	30881276	.	-	.	transcript_id "Isoform100174_3"; gene_id "Isoform100174_3.gene"; gene_name "Isoform100174_3";
chr14	Mandalorion	exon	30881454	30881507	.	-	.	transcript_id "Isoform100174_3"; gene_id "Isoform100174_3.gene"; gene_name "Isoform100174_3";
chr14	Mandalorion	CDS	30881454	30881507	.	-	.	transcript_id "Isoform100174_3"; gene_id "Isoform100174_3.gene"; gene_name "Isoform100174_3";
chr14	Mandalorion	exon	30881592	30881705	.	-	.	transcript_id "Isoform100174_3"; gene_id "Isoform100174_3.gene"; gene_name "Isoform100174_3";
chr14	Mandalorion	CDS	30881592	30881705	.	-	.	transcript_id "Isoform100174_3"; gene_id "Isoform100174_3.gene"; gene_name "Isoform100174_3";
chr14	Mandalorion	exon	30881959	30882021	.	-	.	transcript_id "Isoform100174_3"; gene_id "Isoform100174_3.gene"; gene_name "Isoform100174_3";
chr14	Mandalorion	CDS	30881959	30882021	.	-	.	transcript_id "Isoform100174_3"; gene_id "Isoform100174_3.gene"; gene_name "Isoform100174_3";
chr14	Mandalorion	exon	30882173	30882310	.	-	.	transcript_id "Isoform100174_3"; gene_id "Isoform100174_3.gene"; gene_name "Isoform100174_3";
chr14	Mandalorion	CDS	30882173	30882310	.	-	.	transcript_id "Isoform100174_3"; gene_id "Isoform100174_3.gene"; gene_name "Isoform100174_3";
chr14	Mandalorion	exon	30882453	30882587	.	-	.	transcript_id "Isoform100174_3"; gene_id "Isoform100174_3.gene"; gene_name "Isoform100174_3";
chr14	Mandalorion	CDS	30882453	30882587	.	-	.	transcript_id "Isoform100174_3"; gene_id "Isoform100174_3.gene"; gene_name "Isoform100174_3";
chr14	Mandalorion	exon	30882754	30882848	.	-	.	transcript_id "Isoform100174_3"; gene_id "Isoform100174_3.gene"; gene_name "Isoform100174_3";
chr14	Mandalorion	CDS	30882754	30882848	.	-	.	transcript_id "Isoform100174_3"; gene_id "Isoform100174_3.gene"; gene_name "Isoform100174_3";
chr14	Mandalorion	exon	30883036	30883163	.	-	.	transcript_id "Isoform100174_3"; gene_id "Isoform100174_3.gene"; gene_name "Isoform100174_3";
chr14	Mandalorion	CDS	30883036	30883163	.	-	.	transcript_id "Isoform100174_3"; gene_id "Isoform100174_3.gene"; gene_name "Isoform100174_3";
chr14	Mandalorion	exon	30883296	30883426	.	-	.	transcript_id "Isoform100174_3"; gene_id "Isoform100174_3.gene"; gene_name "Isoform100174_3";
chr14	Mandalorion	CDS	30883296	30883426	.	-	.	transcript_id "Isoform100174_3"; gene_id "Isoform100174_3.gene"; gene_name "Isoform100174_3";
chr14	Mandalorion	exon	30883662	30883858	.	-	.	transcript_id "Isoform100174_3"; gene_id "Isoform100174_3.gene"; gene_name "Isoform100174_3";
chr14	Mandalorion	CDS	30883662	30883858	.	-	.	transcript_id "Isoform100174_3"; gene_id "Isoform100174_3.gene"; gene_name "Isoform100174_3";
chr14	Mandalorion	exon	30884068	30884178	.	-	.	transcript_id "Isoform100174_3"; gene_id "Isoform100174_3.gene"; gene_name "Isoform100174_3";
chr14	Mandalorion	CDS	30884068	30884178	.	-	.	transcript_id "Isoform100174_3"; gene_id "Isoform100174_3.gene"; gene_name "Isoform100174_3";
chr14	Mandalorion	exon	30884406	30884501	.	-	.	transcript_id "Isoform100174_3"; gene_id "Isoform100174_3.gene"; gene_name "Isoform100174_3";
chr14	Mandalorion	CDS	30884406	30884501	.	-	.	transcript_id "Isoform100174_3"; gene_id "Isoform100174_3.gene"; gene_name "Isoform100174_3";
chr14	Mandalorion	exon	30884864	30884933	.	-	.	transcript_id "Isoform100174_3"; gene_id "Isoform100174_3.gene"; gene_name "Isoform100174_3";
chr14	Mandalorion	CDS	30884864	30884933	.	-	.	transcript_id "Isoform100174_3"; gene_id "Isoform100174_3.gene"; gene_name "Isoform100174_3";
chr14	Mandalorion	exon	30884999	30885084	.	-	.	transcript_id "Isoform100174_3"; gene_id "Isoform100174_3.gene"; gene_name "Isoform100174_3";
chr14	Mandalorion	CDS	30884999	30885084	.	-	.	transcript_id "Isoform100174_3"; gene_id "Isoform100174_3.gene"; gene_name "Isoform100174_3";
chr14	Mandalorion	exon	30885309	30885424	.	-	.	transcript_id "Isoform100174_3"; gene_id "Isoform100174_3.gene"; gene_name "Isoform100174_3";
chr14	Mandalorion	CDS	30885309	30885424	.	-	.	transcript_id "Isoform100174_3"; gene_id "Isoform100174_3.gene"; gene_name "Isoform100174_3";
chr14	Mandalorion	exon	30885755	30885891	.	-	.	transcript_id "Isoform100174_3"; gene_id "Isoform100174_3.gene"; gene_name "Isoform100174_3";
chr14	Mandalorion	CDS	30885755	30885891	.	-	.	transcript_id "Isoform100174_3"; gene_id "Isoform100174_3.gene"; gene_name "Isoform100174_3";
chr14	Mandalorion	exon	30890369	30890552	.	-	.	transcript_id "Isoform100174_3"; gene_id "Isoform100174_3.gene"; gene_name "Isoform100174_3";
chr14	Mandalorion	start_codon	30890447	30890449	.	-	.	transcript_id "Isoform100174_3"; gene_id "Isoform100174_3.gene"; gene_name "Isoform100174_3";
chr14	Mandalorion	CDS	30890369	30890449	.	-	.	transcript_id "Isoform100174_3"; gene_id "Isoform100174_3.gene"; gene_name "Isoform100174_3";
chr14	Mandalorion	transcript	30878593	30890552	.	-	.	transcript_id "Isoform100179_7"; gene_id "Isoform100179_7.gene"; gene_name "Isoform100179_7";
chr14	Mandalorion	exon	30878593	30879023	.	-	.	transcript_id "Isoform100179_7"; gene_id "Isoform100179_7.gene"; gene_name "Isoform100179_7";
chr14	Mandalorion	CDS	30878718	30879023	.	-	.	transcript_id "Isoform100179_7"; gene_id "Isoform100179_7.gene"; gene_name "Isoform100179_7";
chr14	Mandalorion	stop_codon	30878715	30878717	.	-	.	transcript_id "Isoform100179_7"; gene_id "Isoform100179_7.gene"; gene_name "Isoform100179_7";
chr14	Mandalorion	exon	30879328	30879423	.	-	.	transcript_id "Isoform100179_7"; gene_id "Isoform100179_7.gene"; gene_name "Isoform100179_7";
chr14	Mandalorion	CDS	30879328	30879423	.	-	.	transcript_id "Isoform100179_7"; gene_id "Isoform100179_7.gene"; gene_name "Isoform100179_7";
chr14	Mandalorion	exon	30879642	30879704	.	-	.	transcript_id "Isoform100179_7"; gene_id "Isoform100179_7.gene"; gene_name "Isoform100179_7";
chr14	Mandalorion	CDS	30879642	30879704	.	-	.	transcript_id "Isoform100179_7"; gene_id "Isoform100179_7.gene"; gene_name "Isoform100179_7";
chr14	Mandalorion	exon	30880799	30880957	.	-	.	transcript_id "Isoform100179_7"; gene_id "Isoform100179_7.gene"; gene_name "Isoform100179_7";
chr14	Mandalorion	CDS	30880799	30880957	.	-	.	transcript_id "Isoform100179_7"; gene_id "Isoform100179_7.gene"; gene_name "Isoform100179_7";
chr14	Mandalorion	exon	30881196	30881276	.	-	.	transcript_id "Isoform100179_7"; gene_id "Isoform100179_7.gene"; gene_name "Isoform100179_7";
chr14	Mandalorion	CDS	30881196	30881276	.	-	.	transcript_id "Isoform100179_7"; gene_id "Isoform100179_7.gene"; gene_name "Isoform100179_7";
chr14	Mandalorion	exon	30881454	30881507	.	-	.	transcript_id "Isoform100179_7"; gene_id "Isoform100179_7.gene"; gene_name "Isoform100179_7";
chr14	Mandalorion	CDS	30881454	30881507	.	-	.	transcript_id "Isoform100179_7"; gene_id "Isoform100179_7.gene"; gene_name "Isoform100179_7";
chr14	Mandalorion	exon	30881592	30881705	.	-	.	transcript_id "Isoform100179_7"; gene_id "Isoform100179_7.gene"; gene_name "Isoform100179_7";
chr14	Mandalorion	CDS	30881592	30881705	.	-	.	transcript_id "Isoform100179_7"; gene_id "Isoform100179_7.gene"; gene_name "Isoform100179_7";
chr14	Mandalorion	exon	30881959	30882021	.	-	.	transcript_id "Isoform100179_7"; gene_id "Isoform100179_7.gene"; gene_name "Isoform100179_7";
chr14	Mandalorion	CDS	30881959	30882021	.	-	.	transcript_id "Isoform100179_7"; gene_id "Isoform100179_7.gene"; gene_name "Isoform100179_7";
chr14	Mandalorion	exon	30882173	30882310	.	-	.	transcript_id "Isoform100179_7"; gene_id "Isoform100179_7.gene"; gene_name "Isoform100179_7";
chr14	Mandalorion	CDS	30882173	30882310	.	-	.	transcript_id "Isoform100179_7"; gene_id "Isoform100179_7.gene"; gene_name "Isoform100179_7";
chr14	Mandalorion	exon	30882453	30882587	.	-	.	transcript_id "Isoform100179_7"; gene_id "Isoform100179_7.gene"; gene_name "Isoform100179_7";
chr14	Mandalorion	CDS	30882453	30882587	.	-	.	transcript_id "Isoform100179_7"; gene_id "Isoform100179_7.gene"; gene_name "Isoform100179_7";
chr14	Mandalorion	exon	30882754	30882848	.	-	.	transcript_id "Isoform100179_7"; gene_id "Isoform100179_7.gene"; gene_name "Isoform100179_7";
chr14	Mandalorion	CDS	30882754	30882848	.	-	.	transcript_id "Isoform100179_7"; gene_id "Isoform100179_7.gene"; gene_name "Isoform100179_7";
chr14	Mandalorion	exon	30883036	30883163	.	-	.	transcript_id "Isoform100179_7"; gene_id "Isoform100179_7.gene"; gene_name "Isoform100179_7";
chr14	Mandalorion	CDS	30883036	30883163	.	-	.	transcript_id "Isoform100179_7"; gene_id "Isoform100179_7.gene"; gene_name "Isoform100179_7";
chr14	Mandalorion	exon	30883296	30883426	.	-	.	transcript_id "Isoform100179_7"; gene_id "Isoform100179_7.gene"; gene_name "Isoform100179_7";
chr14	Mandalorion	CDS	30883296	30883426	.	-	.	transcript_id "Isoform100179_7"; gene_id "Isoform100179_7.gene"; gene_name "Isoform100179_7";
chr14	Mandalorion	exon	30883662	30883858	.	-	.	transcript_id "Isoform100179_7"; gene_id "Isoform100179_7.gene"; gene_name "Isoform100179_7";
chr14	Mandalorion	CDS	30883662	30883858	.	-	.	transcript_id "Isoform100179_7"; gene_id "Isoform100179_7.gene"; gene_name "Isoform100179_7";
chr14	Mandalorion	exon	30884068	30884178	.	-	.	transcript_id "Isoform100179_7"; gene_id "Isoform100179_7.gene"; gene_name "Isoform100179_7";
chr14	Mandalorion	CDS	30884068	30884178	.	-	.	transcript_id "Isoform100179_7"; gene_id "Isoform100179_7.gene"; gene_name "Isoform100179_7";
chr14	Mandalorion	exon	30884406	30884501	.	-	.	transcript_id "Isoform100179_7"; gene_id "Isoform100179_7.gene"; gene_name "Isoform100179_7";
chr14	Mandalorion	CDS	30884406	30884501	.	-	.	transcript_id "Isoform100179_7"; gene_id "Isoform100179_7.gene"; gene_name "Isoform100179_7";
chr14	Mandalorion	exon	30884864	30884933	.	-	.	transcript_id "Isoform100179_7"; gene_id "Isoform100179_7.gene"; gene_name "Isoform100179_7";
chr14	Mandalorion	CDS	30884864	30884933	.	-	.	transcript_id "Isoform100179_7"; gene_id "Isoform100179_7.gene"; gene_name "Isoform100179_7";
chr14	Mandalorion	exon	30884999	30885084	.	-	.	transcript_id "Isoform100179_7"; gene_id "Isoform100179_7.gene"; gene_name "Isoform100179_7";
chr14	Mandalorion	CDS	30884999	30885084	.	-	.	transcript_id "Isoform100179_7"; gene_id "Isoform100179_7.gene"; gene_name "Isoform100179_7";
chr14	Mandalorion	exon	30885309	30885424	.	-	.	transcript_id "Isoform100179_7"; gene_id "Isoform100179_7.gene"; gene_name "Isoform100179_7";
chr14	Mandalorion	CDS	30885309	30885424	.	-	.	transcript_id "Isoform100179_7"; gene_id "Isoform100179_7.gene"; gene_name "Isoform100179_7";
chr14	Mandalorion	exon	30885755	30885891	.	-	.	transcript_id "Isoform100179_7"; gene_id "Isoform100179_7.gene"; gene_name "Isoform100179_7";
chr14	Mandalorion	CDS	30885755	30885891	.	-	.	transcript_id "Isoform100179_7"; gene_id "Isoform100179_7.gene"; gene_name "Isoform100179_7";
chr14	Mandalorion	exon	30890369	30890552	.	-	.	transcript_id "Isoform100179_7"; gene_id "Isoform100179_7.gene"; gene_name "Isoform100179_7";
chr14	Mandalorion	start_codon	30890447	30890449	.	-	.	transcript_id "Isoform100179_7"; gene_id "Isoform100179_7.gene"; gene_name "Isoform100179_7";
chr14	Mandalorion	CDS	30890369	30890449	.	-	.	transcript_id "Isoform100179_7"; gene_id "Isoform100179_7.gene"; gene_name "Isoform100179_7";
chr14	Mandalorion	transcript	30878593	30882568	.	-	.	transcript_id "Isoform100181_6"; gene_id "Isoform100181_6.gene"; gene_name "Isoform100181_6";
chr14	Mandalorion	exon	30878593	30879423	.	-	.	transcript_id "Isoform100181_6"; gene_id "Isoform100181_6.gene"; gene_name "Isoform100181_6";
chr14	Mandalorion	CDS	30879256	30879423	.	-	.	transcript_id "Isoform100181_6"; gene_id "Isoform100181_6.gene"; gene_name "Isoform100181_6";
chr14	Mandalorion	stop_codon	30879253	30879255	.	-	.	transcript_id "Isoform100181_6"; gene_id "Isoform100181_6.gene"; gene_name "Isoform100181_6";
chr14	Mandalorion	exon	30879642	30879704	.	-	.	transcript_id "Isoform100181_6"; gene_id "Isoform100181_6.gene"; gene_name "Isoform100181_6";
chr14	Mandalorion	CDS	30879642	30879704	.	-	.	transcript_id "Isoform100181_6"; gene_id "Isoform100181_6.gene"; gene_name "Isoform100181_6";
chr14	Mandalorion	exon	30880799	30880957	.	-	.	transcript_id "Isoform100181_6"; gene_id "Isoform100181_6.gene"; gene_name "Isoform100181_6";
chr14	Mandalorion	CDS	30880799	30880957	.	-	.	transcript_id "Isoform100181_6"; gene_id "Isoform100181_6.gene"; gene_name "Isoform100181_6";
chr14	Mandalorion	exon	30881196	30881276	.	-	.	transcript_id "Isoform100181_6"; gene_id "Isoform100181_6.gene"; gene_name "Isoform100181_6";
chr14	Mandalorion	CDS	30881196	30881276	.	-	.	transcript_id "Isoform100181_6"; gene_id "Isoform100181_6.gene"; gene_name "Isoform100181_6";
chr14	Mandalorion	exon	30881454	30881507	.	-	.	transcript_id "Isoform100181_6"; gene_id "Isoform100181_6.gene"; gene_name "Isoform100181_6";
chr14	Mandalorion	CDS	30881454	30881507	.	-	.	transcript_id "Isoform100181_6"; gene_id "Isoform100181_6.gene"; gene_name "Isoform100181_6";
chr14	Mandalorion	exon	30881592	30881705	.	-	.	transcript_id "Isoform100181_6"; gene_id "Isoform100181_6.gene"; gene_name "Isoform100181_6";
chr14	Mandalorion	CDS	30881592	30881705	.	-	.	transcript_id "Isoform100181_6"; gene_id "Isoform100181_6.gene"; gene_name "Isoform100181_6";
chr14	Mandalorion	exon	30881959	30882021	.	-	.	transcript_id "Isoform100181_6"; gene_id "Isoform100181_6.gene"; gene_name "Isoform100181_6";
chr14	Mandalorion	CDS	30881959	30882021	.	-	.	transcript_id "Isoform100181_6"; gene_id "Isoform100181_6.gene"; gene_name "Isoform100181_6";
chr14	Mandalorion	exon	30882173	30882310	.	-	.	transcript_id "Isoform100181_6"; gene_id "Isoform100181_6.gene"; gene_name "Isoform100181_6";
chr14	Mandalorion	CDS	30882173	30882310	.	-	.	transcript_id "Isoform100181_6"; gene_id "Isoform100181_6.gene"; gene_name "Isoform100181_6";
chr14	Mandalorion	exon	30882453	30882568	.	-	.	transcript_id "Isoform100181_6"; gene_id "Isoform100181_6.gene"; gene_name "Isoform100181_6";
chr14	Mandalorion	start_codon	30882534	30882536	.	-	.	transcript_id "Isoform100181_6"; gene_id "Isoform100181_6.gene"; gene_name "Isoform100181_6";
chr14	Mandalorion	CDS	30882453	30882536	.	-	.	transcript_id "Isoform100181_6"; gene_id "Isoform100181_6.gene"; gene_name "Isoform100181_6";
chr14	Mandalorion	transcript	30878593	30890552	.	-	.	transcript_id "Isoform100185_4"; gene_id "Isoform100185_4.gene"; gene_name "Isoform100185_4";
chr14	Mandalorion	exon	30878593	30879423	.	-	.	transcript_id "Isoform100185_4"; gene_id "Isoform100185_4.gene"; gene_name "Isoform100185_4";
chr14	Mandalorion	CDS	30879256	30879423	.	-	.	transcript_id "Isoform100185_4"; gene_id "Isoform100185_4.gene"; gene_name "Isoform100185_4";
chr14	Mandalorion	stop_codon	30879253	30879255	.	-	.	transcript_id "Isoform100185_4"; gene_id "Isoform100185_4.gene"; gene_name "Isoform100185_4";
chr14	Mandalorion	exon	30879642	30879704	.	-	.	transcript_id "Isoform100185_4"; gene_id "Isoform100185_4.gene"; gene_name "Isoform100185_4";
chr14	Mandalorion	CDS	30879642	30879704	.	-	.	transcript_id "Isoform100185_4"; gene_id "Isoform100185_4.gene"; gene_name "Isoform100185_4";
chr14	Mandalorion	exon	30880799	30880957	.	-	.	transcript_id "Isoform100185_4"; gene_id "Isoform100185_4.gene"; gene_name "Isoform100185_4";
chr14	Mandalorion	CDS	30880799	30880957	.	-	.	transcript_id "Isoform100185_4"; gene_id "Isoform100185_4.gene"; gene_name "Isoform100185_4";
chr14	Mandalorion	exon	30881196	30881276	.	-	.	transcript_id "Isoform100185_4"; gene_id "Isoform100185_4.gene"; gene_name "Isoform100185_4";
chr14	Mandalorion	CDS	30881196	30881276	.	-	.	transcript_id "Isoform100185_4"; gene_id "Isoform100185_4.gene"; gene_name "Isoform100185_4";
chr14	Mandalorion	exon	30881454	30881507	.	-	.	transcript_id "Isoform100185_4"; gene_id "Isoform100185_4.gene"; gene_name "Isoform100185_4";
chr14	Mandalorion	CDS	30881454	30881507	.	-	.	transcript_id "Isoform100185_4"; gene_id "Isoform100185_4.gene"; gene_name "Isoform100185_4";
chr14	Mandalorion	exon	30881592	30881705	.	-	.	transcript_id "Isoform100185_4"; gene_id "Isoform100185_4.gene"; gene_name "Isoform100185_4";
chr14	Mandalorion	CDS	30881592	30881705	.	-	.	transcript_id "Isoform100185_4"; gene_id "Isoform100185_4.gene"; gene_name "Isoform100185_4";
chr14	Mandalorion	exon	30881959	30882021	.	-	.	transcript_id "Isoform100185_4"; gene_id "Isoform100185_4.gene"; gene_name "Isoform100185_4";
chr14	Mandalorion	CDS	30881959	30882021	.	-	.	transcript_id "Isoform100185_4"; gene_id "Isoform100185_4.gene"; gene_name "Isoform100185_4";
chr14	Mandalorion	exon	30882173	30882310	.	-	.	transcript_id "Isoform100185_4"; gene_id "Isoform100185_4.gene"; gene_name "Isoform100185_4";
chr14	Mandalorion	CDS	30882173	30882310	.	-	.	transcript_id "Isoform100185_4"; gene_id "Isoform100185_4.gene"; gene_name "Isoform100185_4";
chr14	Mandalorion	exon	30882453	30882587	.	-	.	transcript_id "Isoform100185_4"; gene_id "Isoform100185_4.gene"; gene_name "Isoform100185_4";
chr14	Mandalorion	CDS	30882453	30882587	.	-	.	transcript_id "Isoform100185_4"; gene_id "Isoform100185_4.gene"; gene_name "Isoform100185_4";
chr14	Mandalorion	exon	30882754	30882848	.	-	.	transcript_id "Isoform100185_4"; gene_id "Isoform100185_4.gene"; gene_name "Isoform100185_4";
chr14	Mandalorion	CDS	30882754	30882848	.	-	.	transcript_id "Isoform100185_4"; gene_id "Isoform100185_4.gene"; gene_name "Isoform100185_4";
chr14	Mandalorion	exon	30883036	30883163	.	-	.	transcript_id "Isoform100185_4"; gene_id "Isoform100185_4.gene"; gene_name "Isoform100185_4";
chr14	Mandalorion	CDS	30883036	30883163	.	-	.	transcript_id "Isoform100185_4"; gene_id "Isoform100185_4.gene"; gene_name "Isoform100185_4";
chr14	Mandalorion	exon	30883296	30883426	.	-	.	transcript_id "Isoform100185_4"; gene_id "Isoform100185_4.gene"; gene_name "Isoform100185_4";
chr14	Mandalorion	start_codon	30883400	30883402	.	-	.	transcript_id "Isoform100185_4"; gene_id "Isoform100185_4.gene"; gene_name "Isoform100185_4";
chr14	Mandalorion	CDS	30883296	30883402	.	-	.	transcript_id "Isoform100185_4"; gene_id "Isoform100185_4.gene"; gene_name "Isoform100185_4";
chr14	Mandalorion	exon	30883662	30883858	.	-	.	transcript_id "Isoform100185_4"; gene_id "Isoform100185_4.gene"; gene_name "Isoform100185_4";
chr14	Mandalorion	exon	30884068	30884178	.	-	.	transcript_id "Isoform100185_4"; gene_id "Isoform100185_4.gene"; gene_name "Isoform100185_4";
chr14	Mandalorion	exon	30884406	30884501	.	-	.	transcript_id "Isoform100185_4"; gene_id "Isoform100185_4.gene"; gene_name "Isoform100185_4";
chr14	Mandalorion	exon	30884864	30884933	.	-	.	transcript_id "Isoform100185_4"; gene_id "Isoform100185_4.gene"; gene_name "Isoform100185_4";
chr14	Mandalorion	exon	30884999	30885424	.	-	.	transcript_id "Isoform100185_4"; gene_id "Isoform100185_4.gene"; gene_name "Isoform100185_4";
chr14	Mandalorion	exon	30885755	30885891	.	-	.	transcript_id "Isoform100185_4"; gene_id "Isoform100185_4.gene"; gene_name "Isoform100185_4";
chr14	Mandalorion	exon	30890369	30890552	.	-	.	transcript_id "Isoform100185_4"; gene_id "Isoform100185_4.gene"; gene_name "Isoform100185_4";
chr14	Mandalorion	transcript	30878593	30882565	.	-	.	transcript_id "Isoform100186_3"; gene_id "Isoform100186_3.gene"; gene_name "Isoform100186_3";
chr14	Mandalorion	exon	30878593	30879423	.	-	.	transcript_id "Isoform100186_3"; gene_id "Isoform100186_3.gene"; gene_name "Isoform100186_3";
chr14	Mandalorion	exon	30879642	30879704	.	-	.	transcript_id "Isoform100186_3"; gene_id "Isoform100186_3.gene"; gene_name "Isoform100186_3";
chr14	Mandalorion	exon	30880799	30880957	.	-	.	transcript_id "Isoform100186_3"; gene_id "Isoform100186_3.gene"; gene_name "Isoform100186_3";
chr14	Mandalorion	exon	30881196	30881705	.	-	.	transcript_id "Isoform100186_3"; gene_id "Isoform100186_3.gene"; gene_name "Isoform100186_3";
chr14	Mandalorion	CDS	30881349	30881705	.	-	.	transcript_id "Isoform100186_3"; gene_id "Isoform100186_3.gene"; gene_name "Isoform100186_3";
chr14	Mandalorion	stop_codon	30881346	30881348	.	-	.	transcript_id "Isoform100186_3"; gene_id "Isoform100186_3.gene"; gene_name "Isoform100186_3";
chr14	Mandalorion	exon	30881959	30882021	.	-	.	transcript_id "Isoform100186_3"; gene_id "Isoform100186_3.gene"; gene_name "Isoform100186_3";
chr14	Mandalorion	CDS	30881959	30882021	.	-	.	transcript_id "Isoform100186_3"; gene_id "Isoform100186_3.gene"; gene_name "Isoform100186_3";
chr14	Mandalorion	exon	30882173	30882310	.	-	.	transcript_id "Isoform100186_3"; gene_id "Isoform100186_3.gene"; gene_name "Isoform100186_3";
chr14	Mandalorion	CDS	30882173	30882310	.	-	.	transcript_id "Isoform100186_3"; gene_id "Isoform100186_3.gene"; gene_name "Isoform100186_3";
chr14	Mandalorion	exon	30882453	30882565	.	-	.	transcript_id "Isoform100186_3"; gene_id "Isoform100186_3.gene"; gene_name "Isoform100186_3";
chr14	Mandalorion	start_codon	30882534	30882536	.	-	.	transcript_id "Isoform100186_3"; gene_id "Isoform100186_3.gene"; gene_name "Isoform100186_3";
chr14	Mandalorion	CDS	30882453	30882536	.	-	.	transcript_id "Isoform100186_3"; gene_id "Isoform100186_3.gene"; gene_name "Isoform100186_3";
chr14	Mandalorion	transcript	30880486	30890552	.	-	.	transcript_id "Isoform100189_12"; gene_id "Isoform100189_12.gene"; gene_name "Isoform100189_12";
chr14	Mandalorion	exon	30880486	30880957	.	-	.	transcript_id "Isoform100189_12"; gene_id "Isoform100189_12.gene"; gene_name "Isoform100189_12";
chr14	Mandalorion	CDS	30880715	30880957	.	-	.	transcript_id "Isoform100189_12"; gene_id "Isoform100189_12.gene"; gene_name "Isoform100189_12";
chr14	Mandalorion	stop_codon	30880712	30880714	.	-	.	transcript_id "Isoform100189_12"; gene_id "Isoform100189_12.gene"; gene_name "Isoform100189_12";
chr14	Mandalorion	exon	30881196	30881276	.	-	.	transcript_id "Isoform100189_12"; gene_id "Isoform100189_12.gene"; gene_name "Isoform100189_12";
chr14	Mandalorion	CDS	30881196	30881276	.	-	.	transcript_id "Isoform100189_12"; gene_id "Isoform100189_12.gene"; gene_name "Isoform100189_12";
chr14	Mandalorion	exon	30881454	30881507	.	-	.	transcript_id "Isoform100189_12"; gene_id "Isoform100189_12.gene"; gene_name "Isoform100189_12";
chr14	Mandalorion	CDS	30881454	30881507	.	-	.	transcript_id "Isoform100189_12"; gene_id "Isoform100189_12.gene"; gene_name "Isoform100189_12";
chr14	Mandalorion	exon	30881592	30881705	.	-	.	transcript_id "Isoform100189_12"; gene_id "Isoform100189_12.gene"; gene_name "Isoform100189_12";
chr14	Mandalorion	CDS	30881592	30881705	.	-	.	transcript_id "Isoform100189_12"; gene_id "Isoform100189_12.gene"; gene_name "Isoform100189_12";
chr14	Mandalorion	exon	30881959	30882021	.	-	.	transcript_id "Isoform100189_12"; gene_id "Isoform100189_12.gene"; gene_name "Isoform100189_12";
chr14	Mandalorion	CDS	30881959	30882021	.	-	.	transcript_id "Isoform100189_12"; gene_id "Isoform100189_12.gene"; gene_name "Isoform100189_12";
chr14	Mandalorion	exon	30882173	30882310	.	-	.	transcript_id "Isoform100189_12"; gene_id "Isoform100189_12.gene"; gene_name "Isoform100189_12";
chr14	Mandalorion	CDS	30882173	30882310	.	-	.	transcript_id "Isoform100189_12"; gene_id "Isoform100189_12.gene"; gene_name "Isoform100189_12";
chr14	Mandalorion	exon	30882453	30882587	.	-	.	transcript_id "Isoform100189_12"; gene_id "Isoform100189_12.gene"; gene_name "Isoform100189_12";
chr14	Mandalorion	CDS	30882453	30882587	.	-	.	transcript_id "Isoform100189_12"; gene_id "Isoform100189_12.gene"; gene_name "Isoform100189_12";
chr14	Mandalorion	exon	30882754	30882848	.	-	.	transcript_id "Isoform100189_12"; gene_id "Isoform100189_12.gene"; gene_name "Isoform100189_12";
chr14	Mandalorion	CDS	30882754	30882848	.	-	.	transcript_id "Isoform100189_12"; gene_id "Isoform100189_12.gene"; gene_name "Isoform100189_12";
chr14	Mandalorion	exon	30883036	30883163	.	-	.	transcript_id "Isoform100189_12"; gene_id "Isoform100189_12.gene"; gene_name "Isoform100189_12";
chr14	Mandalorion	CDS	30883036	30883163	.	-	.	transcript_id "Isoform100189_12"; gene_id "Isoform100189_12.gene"; gene_name "Isoform100189_12";
chr14	Mandalorion	exon	30883296	30883426	.	-	.	transcript_id "Isoform100189_12"; gene_id "Isoform100189_12.gene"; gene_name "Isoform100189_12";
chr14	Mandalorion	CDS	30883296	30883426	.	-	.	transcript_id "Isoform100189_12"; gene_id "Isoform100189_12.gene"; gene_name "Isoform100189_12";
chr14	Mandalorion	exon	30883662	30883858	.	-	.	transcript_id "Isoform100189_12"; gene_id "Isoform100189_12.gene"; gene_name "Isoform100189_12";
chr14	Mandalorion	CDS	30883662	30883858	.	-	.	transcript_id "Isoform100189_12"; gene_id "Isoform100189_12.gene"; gene_name "Isoform100189_12";
chr14	Mandalorion	exon	30884068	30884178	.	-	.	transcript_id "Isoform100189_12"; gene_id "Isoform100189_12.gene"; gene_name "Isoform100189_12";
chr14	Mandalorion	CDS	30884068	30884178	.	-	.	transcript_id "Isoform100189_12"; gene_id "Isoform100189_12.gene"; gene_name "Isoform100189_12";
chr14	Mandalorion	exon	30884406	30884501	.	-	.	transcript_id "Isoform100189_12"; gene_id "Isoform100189_12.gene"; gene_name "Isoform100189_12";
chr14	Mandalorion	CDS	30884406	30884501	.	-	.	transcript_id "Isoform100189_12"; gene_id "Isoform100189_12.gene"; gene_name "Isoform100189_12";
chr14	Mandalorion	exon	30884864	30884933	.	-	.	transcript_id "Isoform100189_12"; gene_id "Isoform100189_12.gene"; gene_name "Isoform100189_12";
chr14	Mandalorion	CDS	30884864	30884933	.	-	.	transcript_id "Isoform100189_12"; gene_id "Isoform100189_12.gene"; gene_name "Isoform100189_12";
chr14	Mandalorion	exon	30884999	30885084	.	-	.	transcript_id "Isoform100189_12"; gene_id "Isoform100189_12.gene"; gene_name "Isoform100189_12";
chr14	Mandalorion	CDS	30884999	30885084	.	-	.	transcript_id "Isoform100189_12"; gene_id "Isoform100189_12.gene"; gene_name "Isoform100189_12";
chr14	Mandalorion	exon	30885309	30885424	.	-	.	transcript_id "Isoform100189_12"; gene_id "Isoform100189_12.gene"; gene_name "Isoform100189_12";
chr14	Mandalorion	CDS	30885309	30885424	.	-	.	transcript_id "Isoform100189_12"; gene_id "Isoform100189_12.gene"; gene_name "Isoform100189_12";
chr14	Mandalorion	exon	30885755	30885891	.	-	.	transcript_id "Isoform100189_12"; gene_id "Isoform100189_12.gene"; gene_name "Isoform100189_12";
chr14	Mandalorion	CDS	30885755	30885891	.	-	.	transcript_id "Isoform100189_12"; gene_id "Isoform100189_12.gene"; gene_name "Isoform100189_12";
chr14	Mandalorion	exon	30890369	30890552	.	-	.	transcript_id "Isoform100189_12"; gene_id "Isoform100189_12.gene"; gene_name "Isoform100189_12";
chr14	Mandalorion	start_codon	30890447	30890449	.	-	.	transcript_id "Isoform100189_12"; gene_id "Isoform100189_12.gene"; gene_name "Isoform100189_12";
chr14	Mandalorion	CDS	30890369	30890449	.	-	.	transcript_id "Isoform100189_12"; gene_id "Isoform100189_12.gene"; gene_name "Isoform100189_12";
chr14	Mandalorion	transcript	30892888	30904786	.	-	.	transcript_id "Isoform100194_4"; gene_id "Isoform100194_4.gene"; gene_name "Isoform100194_4";
chr14	Mandalorion	exon	30892888	30894135	.	-	.	transcript_id "Isoform100194_4"; gene_id "Isoform100194_4.gene"; gene_name "Isoform100194_4";
chr14	Mandalorion	CDS	30893528	30894135	.	-	.	transcript_id "Isoform100194_4"; gene_id "Isoform100194_4.gene"; gene_name "Isoform100194_4";
chr14	Mandalorion	stop_codon	30893525	30893527	.	-	.	transcript_id "Isoform100194_4"; gene_id "Isoform100194_4.gene"; gene_name "Isoform100194_4";
chr14	Mandalorion	exon	30894394	30894555	.	-	.	transcript_id "Isoform100194_4"; gene_id "Isoform100194_4.gene"; gene_name "Isoform100194_4";
chr14	Mandalorion	CDS	30894394	30894555	.	-	.	transcript_id "Isoform100194_4"; gene_id "Isoform100194_4.gene"; gene_name "Isoform100194_4";
chr14	Mandalorion	exon	30895021	30895149	.	-	.	transcript_id "Isoform100194_4"; gene_id "Isoform100194_4.gene"; gene_name "Isoform100194_4";
chr14	Mandalorion	CDS	30895021	30895149	.	-	.	transcript_id "Isoform100194_4"; gene_id "Isoform100194_4.gene"; gene_name "Isoform100194_4";
chr14	Mandalorion	exon	30895544	30895700	.	-	.	transcript_id "Isoform100194_4"; gene_id "Isoform100194_4.gene"; gene_name "Isoform100194_4";
chr14	Mandalorion	CDS	30895544	30895700	.	-	.	transcript_id "Isoform100194_4"; gene_id "Isoform100194_4.gene"; gene_name "Isoform100194_4";
chr14	Mandalorion	exon	30896213	30896843	.	-	.	transcript_id "Isoform100194_4"; gene_id "Isoform100194_4.gene"; gene_name "Isoform100194_4";
chr14	Mandalorion	CDS	30896213	30896843	.	-	.	transcript_id "Isoform100194_4"; gene_id "Isoform100194_4.gene"; gene_name "Isoform100194_4";
chr14	Mandalorion	exon	30898287	30899669	.	-	.	transcript_id "Isoform100194_4"; gene_id "Isoform100194_4.gene"; gene_name "Isoform100194_4";
chr14	Mandalorion	CDS	30898287	30899669	.	-	.	transcript_id "Isoform100194_4"; gene_id "Isoform100194_4.gene"; gene_name "Isoform100194_4";
chr14	Mandalorion	exon	30901793	30901842	.	-	.	transcript_id "Isoform100194_4"; gene_id "Isoform100194_4.gene"; gene_name "Isoform100194_4";
chr14	Mandalorion	CDS	30901793	30901842	.	-	.	transcript_id "Isoform100194_4"; gene_id "Isoform100194_4.gene"; gene_name "Isoform100194_4";
chr14	Mandalorion	exon	30902779	30902906	.	-	.	transcript_id "Isoform100194_4"; gene_id "Isoform100194_4.gene"; gene_name "Isoform100194_4";
chr14	Mandalorion	start_codon	30902899	30902901	.	-	.	transcript_id "Isoform100194_4"; gene_id "Isoform100194_4.gene"; gene_name "Isoform100194_4";
chr14	Mandalorion	CDS	30902779	30902901	.	-	.	transcript_id "Isoform100194_4"; gene_id "Isoform100194_4.gene"; gene_name "Isoform100194_4";
chr14	Mandalorion	exon	30904456	30904786	.	-	.	transcript_id "Isoform100194_4"; gene_id "Isoform100194_4.gene"; gene_name "Isoform100194_4";
chr14	Mandalorion	transcript	30892888	30928640	.	-	.	transcript_id "Isoform100195_19"; gene_id "Isoform100195_19.gene"; gene_name "Isoform100195_19";
chr14	Mandalorion	exon	30892888	30894135	.	-	.	transcript_id "Isoform100195_19"; gene_id "Isoform100195_19.gene"; gene_name "Isoform100195_19";
chr14	Mandalorion	CDS	30893528	30894135	.	-	.	transcript_id "Isoform100195_19"; gene_id "Isoform100195_19.gene"; gene_name "Isoform100195_19";
chr14	Mandalorion	stop_codon	30893525	30893527	.	-	.	transcript_id "Isoform100195_19"; gene_id "Isoform100195_19.gene"; gene_name "Isoform100195_19";
chr14	Mandalorion	exon	30894394	30894555	.	-	.	transcript_id "Isoform100195_19"; gene_id "Isoform100195_19.gene"; gene_name "Isoform100195_19";
chr14	Mandalorion	CDS	30894394	30894555	.	-	.	transcript_id "Isoform100195_19"; gene_id "Isoform100195_19.gene"; gene_name "Isoform100195_19";
chr14	Mandalorion	exon	30895021	30895149	.	-	.	transcript_id "Isoform100195_19"; gene_id "Isoform100195_19.gene"; gene_name "Isoform100195_19";
chr14	Mandalorion	CDS	30895021	30895149	.	-	.	transcript_id "Isoform100195_19"; gene_id "Isoform100195_19.gene"; gene_name "Isoform100195_19";
chr14	Mandalorion	exon	30895544	30895700	.	-	.	transcript_id "Isoform100195_19"; gene_id "Isoform100195_19.gene"; gene_name "Isoform100195_19";
chr14	Mandalorion	CDS	30895544	30895700	.	-	.	transcript_id "Isoform100195_19"; gene_id "Isoform100195_19.gene"; gene_name "Isoform100195_19";
chr14	Mandalorion	exon	30896213	30896843	.	-	.	transcript_id "Isoform100195_19"; gene_id "Isoform100195_19.gene"; gene_name "Isoform100195_19";
chr14	Mandalorion	CDS	30896213	30896843	.	-	.	transcript_id "Isoform100195_19"; gene_id "Isoform100195_19.gene"; gene_name "Isoform100195_19";
chr14	Mandalorion	exon	30898287	30899669	.	-	.	transcript_id "Isoform100195_19"; gene_id "Isoform100195_19.gene"; gene_name "Isoform100195_19";
chr14	Mandalorion	CDS	30898287	30899669	.	-	.	transcript_id "Isoform100195_19"; gene_id "Isoform100195_19.gene"; gene_name "Isoform100195_19";
chr14	Mandalorion	exon	30901793	30901842	.	-	.	transcript_id "Isoform100195_19"; gene_id "Isoform100195_19.gene"; gene_name "Isoform100195_19";
chr14	Mandalorion	CDS	30901793	30901842	.	-	.	transcript_id "Isoform100195_19"; gene_id "Isoform100195_19.gene"; gene_name "Isoform100195_19";
chr14	Mandalorion	exon	30902779	30902906	.	-	.	transcript_id "Isoform100195_19"; gene_id "Isoform100195_19.gene"; gene_name "Isoform100195_19";
chr14	Mandalorion	CDS	30902779	30902906	.	-	.	transcript_id "Isoform100195_19"; gene_id "Isoform100195_19.gene"; gene_name "Isoform100195_19";
chr14	Mandalorion	exon	30906899	30907007	.	-	.	transcript_id "Isoform100195_19"; gene_id "Isoform100195_19.gene"; gene_name "Isoform100195_19";
chr14	Mandalorion	CDS	30906899	30907007	.	-	.	transcript_id "Isoform100195_19"; gene_id "Isoform100195_19.gene"; gene_name "Isoform100195_19";
chr14	Mandalorion	exon	30907269	30907382	.	-	.	transcript_id "Isoform100195_19"; gene_id "Isoform100195_19.gene"; gene_name "Isoform100195_19";
chr14	Mandalorion	CDS	30907269	30907382	.	-	.	transcript_id "Isoform100195_19"; gene_id "Isoform100195_19.gene"; gene_name "Isoform100195_19";
chr14	Mandalorion	exon	30908716	30908844	.	-	.	transcript_id "Isoform100195_19"; gene_id "Isoform100195_19.gene"; gene_name "Isoform100195_19";
chr14	Mandalorion	CDS	30908716	30908844	.	-	.	transcript_id "Isoform100195_19"; gene_id "Isoform100195_19.gene"; gene_name "Isoform100195_19";
chr14	Mandalorion	exon	30909016	30909201	.	-	.	transcript_id "Isoform100195_19"; gene_id "Isoform100195_19.gene"; gene_name "Isoform100195_19";
chr14	Mandalorion	CDS	30909016	30909201	.	-	.	transcript_id "Isoform100195_19"; gene_id "Isoform100195_19.gene"; gene_name "Isoform100195_19";
chr14	Mandalorion	exon	30909607	30909675	.	-	.	transcript_id "Isoform100195_19"; gene_id "Isoform100195_19.gene"; gene_name "Isoform100195_19";
chr14	Mandalorion	CDS	30909607	30909675	.	-	.	transcript_id "Isoform100195_19"; gene_id "Isoform100195_19.gene"; gene_name "Isoform100195_19";
chr14	Mandalorion	exon	30910596	30910751	.	-	.	transcript_id "Isoform100195_19"; gene_id "Isoform100195_19.gene"; gene_name "Isoform100195_19";
chr14	Mandalorion	CDS	30910596	30910751	.	-	.	transcript_id "Isoform100195_19"; gene_id "Isoform100195_19.gene"; gene_name "Isoform100195_19";
chr14	Mandalorion	exon	30911688	30911783	.	-	.	transcript_id "Isoform100195_19"; gene_id "Isoform100195_19.gene"; gene_name "Isoform100195_19";
chr14	Mandalorion	CDS	30911688	30911783	.	-	.	transcript_id "Isoform100195_19"; gene_id "Isoform100195_19.gene"; gene_name "Isoform100195_19";
chr14	Mandalorion	exon	30912953	30913048	.	-	.	transcript_id "Isoform100195_19"; gene_id "Isoform100195_19.gene"; gene_name "Isoform100195_19";
chr14	Mandalorion	CDS	30912953	30913048	.	-	.	transcript_id "Isoform100195_19"; gene_id "Isoform100195_19.gene"; gene_name "Isoform100195_19";
chr14	Mandalorion	exon	30913342	30913505	.	-	.	transcript_id "Isoform100195_19"; gene_id "Isoform100195_19.gene"; gene_name "Isoform100195_19";
chr14	Mandalorion	CDS	30913342	30913505	.	-	.	transcript_id "Isoform100195_19"; gene_id "Isoform100195_19.gene"; gene_name "Isoform100195_19";
chr14	Mandalorion	exon	30914538	30914586	.	-	.	transcript_id "Isoform100195_19"; gene_id "Isoform100195_19.gene"; gene_name "Isoform100195_19";
chr14	Mandalorion	CDS	30914538	30914586	.	-	.	transcript_id "Isoform100195_19"; gene_id "Isoform100195_19.gene"; gene_name "Isoform100195_19";
chr14	Mandalorion	exon	30925184	30925366	.	-	.	transcript_id "Isoform100195_19"; gene_id "Isoform100195_19.gene"; gene_name "Isoform100195_19";
chr14	Mandalorion	CDS	30925184	30925366	.	-	.	transcript_id "Isoform100195_19"; gene_id "Isoform100195_19.gene"; gene_name "Isoform100195_19";
chr14	Mandalorion	exon	30926399	30926482	.	-	.	transcript_id "Isoform100195_19"; gene_id "Isoform100195_19.gene"; gene_name "Isoform100195_19";
chr14	Mandalorion	CDS	30926399	30926482	.	-	.	transcript_id "Isoform100195_19"; gene_id "Isoform100195_19.gene"; gene_name "Isoform100195_19";
chr14	Mandalorion	exon	30928524	30928640	.	-	.	transcript_id "Isoform100195_19"; gene_id "Isoform100195_19.gene"; gene_name "Isoform100195_19";
chr14	Mandalorion	start_codon	30928617	30928619	.	-	.	transcript_id "Isoform100195_19"; gene_id "Isoform100195_19.gene"; gene_name "Isoform100195_19";
chr14	Mandalorion	CDS	30928524	30928619	.	-	.	transcript_id "Isoform100195_19"; gene_id "Isoform100195_19.gene"; gene_name "Isoform100195_19";
chr14	Mandalorion	transcript	30905274	30928631	.	-	.	transcript_id "Isoform100204_218"; gene_id "Isoform100204_218.gene"; gene_name "Isoform100204_218";
chr14	Mandalorion	exon	30905274	30906354	.	-	.	transcript_id "Isoform100204_218"; gene_id "Isoform100204_218.gene"; gene_name "Isoform100204_218";
chr14	Mandalorion	CDS	30906338	30906354	.	-	.	transcript_id "Isoform100204_218"; gene_id "Isoform100204_218.gene"; gene_name "Isoform100204_218";
chr14	Mandalorion	stop_codon	30906335	30906337	.	-	.	transcript_id "Isoform100204_218"; gene_id "Isoform100204_218.gene"; gene_name "Isoform100204_218";
chr14	Mandalorion	exon	30906899	30907007	.	-	.	transcript_id "Isoform100204_218"; gene_id "Isoform100204_218.gene"; gene_name "Isoform100204_218";
chr14	Mandalorion	CDS	30906899	30907007	.	-	.	transcript_id "Isoform100204_218"; gene_id "Isoform100204_218.gene"; gene_name "Isoform100204_218";
chr14	Mandalorion	exon	30907269	30907382	.	-	.	transcript_id "Isoform100204_218"; gene_id "Isoform100204_218.gene"; gene_name "Isoform100204_218";
chr14	Mandalorion	CDS	30907269	30907382	.	-	.	transcript_id "Isoform100204_218"; gene_id "Isoform100204_218.gene"; gene_name "Isoform100204_218";
chr14	Mandalorion	exon	30908716	30908844	.	-	.	transcript_id "Isoform100204_218"; gene_id "Isoform100204_218.gene"; gene_name "Isoform100204_218";
chr14	Mandalorion	CDS	30908716	30908844	.	-	.	transcript_id "Isoform100204_218"; gene_id "Isoform100204_218.gene"; gene_name "Isoform100204_218";
chr14	Mandalorion	exon	30909016	30909201	.	-	.	transcript_id "Isoform100204_218"; gene_id "Isoform100204_218.gene"; gene_name "Isoform100204_218";
chr14	Mandalorion	CDS	30909016	30909201	.	-	.	transcript_id "Isoform100204_218"; gene_id "Isoform100204_218.gene"; gene_name "Isoform100204_218";
chr14	Mandalorion	exon	30909607	30909675	.	-	.	transcript_id "Isoform100204_218"; gene_id "Isoform100204_218.gene"; gene_name "Isoform100204_218";
chr14	Mandalorion	CDS	30909607	30909675	.	-	.	transcript_id "Isoform100204_218"; gene_id "Isoform100204_218.gene"; gene_name "Isoform100204_218";
chr14	Mandalorion	exon	30910596	30910751	.	-	.	transcript_id "Isoform100204_218"; gene_id "Isoform100204_218.gene"; gene_name "Isoform100204_218";
chr14	Mandalorion	CDS	30910596	30910751	.	-	.	transcript_id "Isoform100204_218"; gene_id "Isoform100204_218.gene"; gene_name "Isoform100204_218";
chr14	Mandalorion	exon	30911688	30911783	.	-	.	transcript_id "Isoform100204_218"; gene_id "Isoform100204_218.gene"; gene_name "Isoform100204_218";
chr14	Mandalorion	CDS	30911688	30911783	.	-	.	transcript_id "Isoform100204_218"; gene_id "Isoform100204_218.gene"; gene_name "Isoform100204_218";
chr14	Mandalorion	exon	30912953	30913048	.	-	.	transcript_id "Isoform100204_218"; gene_id "Isoform100204_218.gene"; gene_name "Isoform100204_218";
chr14	Mandalorion	CDS	30912953	30913048	.	-	.	transcript_id "Isoform100204_218"; gene_id "Isoform100204_218.gene"; gene_name "Isoform100204_218";
chr14	Mandalorion	exon	30913342	30913505	.	-	.	transcript_id "Isoform100204_218"; gene_id "Isoform100204_218.gene"; gene_name "Isoform100204_218";
chr14	Mandalorion	CDS	30913342	30913505	.	-	.	transcript_id "Isoform100204_218"; gene_id "Isoform100204_218.gene"; gene_name "Isoform100204_218";
chr14	Mandalorion	exon	30914538	30914586	.	-	.	transcript_id "Isoform100204_218"; gene_id "Isoform100204_218.gene"; gene_name "Isoform100204_218";
chr14	Mandalorion	CDS	30914538	30914586	.	-	.	transcript_id "Isoform100204_218"; gene_id "Isoform100204_218.gene"; gene_name "Isoform100204_218";
chr14	Mandalorion	exon	30925184	30925366	.	-	.	transcript_id "Isoform100204_218"; gene_id "Isoform100204_218.gene"; gene_name "Isoform100204_218";
chr14	Mandalorion	CDS	30925184	30925366	.	-	.	transcript_id "Isoform100204_218"; gene_id "Isoform100204_218.gene"; gene_name "Isoform100204_218";
chr14	Mandalorion	exon	30926399	30926482	.	-	.	transcript_id "Isoform100204_218"; gene_id "Isoform100204_218.gene"; gene_name "Isoform100204_218";
chr14	Mandalorion	CDS	30926399	30926482	.	-	.	transcript_id "Isoform100204_218"; gene_id "Isoform100204_218.gene"; gene_name "Isoform100204_218";
chr14	Mandalorion	exon	30928524	30928631	.	-	.	transcript_id "Isoform100204_218"; gene_id "Isoform100204_218.gene"; gene_name "Isoform100204_218";
chr14	Mandalorion	start_codon	30928617	30928619	.	-	.	transcript_id "Isoform100204_218"; gene_id "Isoform100204_218.gene"; gene_name "Isoform100204_218";
chr14	Mandalorion	CDS	30928524	30928619	.	-	.	transcript_id "Isoform100204_218"; gene_id "Isoform100204_218.gene"; gene_name "Isoform100204_218";
chr14	Mandalorion	transcript	30905278	30928762	.	-	.	transcript_id "Isoform100206_10"; gene_id "Isoform100206_10.gene"; gene_name "Isoform100206_10";
chr14	Mandalorion	exon	30905278	30906354	.	-	.	transcript_id "Isoform100206_10"; gene_id "Isoform100206_10.gene"; gene_name "Isoform100206_10";
chr14	Mandalorion	CDS	30906338	30906354	.	-	.	transcript_id "Isoform100206_10"; gene_id "Isoform100206_10.gene"; gene_name "Isoform100206_10";
chr14	Mandalorion	stop_codon	30906335	30906337	.	-	.	transcript_id "Isoform100206_10"; gene_id "Isoform100206_10.gene"; gene_name "Isoform100206_10";
chr14	Mandalorion	exon	30906899	30907007	.	-	.	transcript_id "Isoform100206_10"; gene_id "Isoform100206_10.gene"; gene_name "Isoform100206_10";
chr14	Mandalorion	CDS	30906899	30907007	.	-	.	transcript_id "Isoform100206_10"; gene_id "Isoform100206_10.gene"; gene_name "Isoform100206_10";
chr14	Mandalorion	exon	30907269	30907382	.	-	.	transcript_id "Isoform100206_10"; gene_id "Isoform100206_10.gene"; gene_name "Isoform100206_10";
chr14	Mandalorion	CDS	30907269	30907382	.	-	.	transcript_id "Isoform100206_10"; gene_id "Isoform100206_10.gene"; gene_name "Isoform100206_10";
chr14	Mandalorion	exon	30908716	30908844	.	-	.	transcript_id "Isoform100206_10"; gene_id "Isoform100206_10.gene"; gene_name "Isoform100206_10";
chr14	Mandalorion	CDS	30908716	30908844	.	-	.	transcript_id "Isoform100206_10"; gene_id "Isoform100206_10.gene"; gene_name "Isoform100206_10";
chr14	Mandalorion	exon	30909016	30909201	.	-	.	transcript_id "Isoform100206_10"; gene_id "Isoform100206_10.gene"; gene_name "Isoform100206_10";
chr14	Mandalorion	CDS	30909016	30909201	.	-	.	transcript_id "Isoform100206_10"; gene_id "Isoform100206_10.gene"; gene_name "Isoform100206_10";
chr14	Mandalorion	exon	30909607	30909675	.	-	.	transcript_id "Isoform100206_10"; gene_id "Isoform100206_10.gene"; gene_name "Isoform100206_10";
chr14	Mandalorion	CDS	30909607	30909675	.	-	.	transcript_id "Isoform100206_10"; gene_id "Isoform100206_10.gene"; gene_name "Isoform100206_10";
chr14	Mandalorion	exon	30910596	30910751	.	-	.	transcript_id "Isoform100206_10"; gene_id "Isoform100206_10.gene"; gene_name "Isoform100206_10";
chr14	Mandalorion	CDS	30910596	30910751	.	-	.	transcript_id "Isoform100206_10"; gene_id "Isoform100206_10.gene"; gene_name "Isoform100206_10";
chr14	Mandalorion	exon	30911688	30911783	.	-	.	transcript_id "Isoform100206_10"; gene_id "Isoform100206_10.gene"; gene_name "Isoform100206_10";
chr14	Mandalorion	CDS	30911688	30911783	.	-	.	transcript_id "Isoform100206_10"; gene_id "Isoform100206_10.gene"; gene_name "Isoform100206_10";
chr14	Mandalorion	exon	30912953	30913048	.	-	.	transcript_id "Isoform100206_10"; gene_id "Isoform100206_10.gene"; gene_name "Isoform100206_10";
chr14	Mandalorion	CDS	30912953	30913048	.	-	.	transcript_id "Isoform100206_10"; gene_id "Isoform100206_10.gene"; gene_name "Isoform100206_10";
chr14	Mandalorion	exon	30913342	30913505	.	-	.	transcript_id "Isoform100206_10"; gene_id "Isoform100206_10.gene"; gene_name "Isoform100206_10";
chr14	Mandalorion	CDS	30913342	30913505	.	-	.	transcript_id "Isoform100206_10"; gene_id "Isoform100206_10.gene"; gene_name "Isoform100206_10";
chr14	Mandalorion	exon	30914538	30914586	.	-	.	transcript_id "Isoform100206_10"; gene_id "Isoform100206_10.gene"; gene_name "Isoform100206_10";
chr14	Mandalorion	CDS	30914538	30914586	.	-	.	transcript_id "Isoform100206_10"; gene_id "Isoform100206_10.gene"; gene_name "Isoform100206_10";
chr14	Mandalorion	exon	30925184	30925366	.	-	.	transcript_id "Isoform100206_10"; gene_id "Isoform100206_10.gene"; gene_name "Isoform100206_10";
chr14	Mandalorion	CDS	30925184	30925366	.	-	.	transcript_id "Isoform100206_10"; gene_id "Isoform100206_10.gene"; gene_name "Isoform100206_10";
chr14	Mandalorion	exon	30926399	30926482	.	-	.	transcript_id "Isoform100206_10"; gene_id "Isoform100206_10.gene"; gene_name "Isoform100206_10";
chr14	Mandalorion	CDS	30926399	30926482	.	-	.	transcript_id "Isoform100206_10"; gene_id "Isoform100206_10.gene"; gene_name "Isoform100206_10";
chr14	Mandalorion	exon	30928524	30928762	.	-	.	transcript_id "Isoform100206_10"; gene_id "Isoform100206_10.gene"; gene_name "Isoform100206_10";
chr14	Mandalorion	start_codon	30928617	30928619	.	-	.	transcript_id "Isoform100206_10"; gene_id "Isoform100206_10.gene"; gene_name "Isoform100206_10";
chr14	Mandalorion	CDS	30928524	30928619	.	-	.	transcript_id "Isoform100206_10"; gene_id "Isoform100206_10.gene"; gene_name "Isoform100206_10";
chr14	Mandalorion	transcript	30907678	30928631	.	-	.	transcript_id "Isoform100210_274"; gene_id "Isoform100210_274.gene"; gene_name "Isoform100210_274";
chr14	Mandalorion	exon	30907678	30908844	.	-	.	transcript_id "Isoform100210_274"; gene_id "Isoform100210_274.gene"; gene_name "Isoform100210_274";
chr14	Mandalorion	CDS	30908608	30908844	.	-	.	transcript_id "Isoform100210_274"; gene_id "Isoform100210_274.gene"; gene_name "Isoform100210_274";
chr14	Mandalorion	stop_codon	30908605	30908607	.	-	.	transcript_id "Isoform100210_274"; gene_id "Isoform100210_274.gene"; gene_name "Isoform100210_274";
chr14	Mandalorion	exon	30909016	30909201	.	-	.	transcript_id "Isoform100210_274"; gene_id "Isoform100210_274.gene"; gene_name "Isoform100210_274";
chr14	Mandalorion	CDS	30909016	30909201	.	-	.	transcript_id "Isoform100210_274"; gene_id "Isoform100210_274.gene"; gene_name "Isoform100210_274";
chr14	Mandalorion	exon	30909607	30909675	.	-	.	transcript_id "Isoform100210_274"; gene_id "Isoform100210_274.gene"; gene_name "Isoform100210_274";
chr14	Mandalorion	CDS	30909607	30909675	.	-	.	transcript_id "Isoform100210_274"; gene_id "Isoform100210_274.gene"; gene_name "Isoform100210_274";
chr14	Mandalorion	exon	30910596	30910751	.	-	.	transcript_id "Isoform100210_274"; gene_id "Isoform100210_274.gene"; gene_name "Isoform100210_274";
chr14	Mandalorion	CDS	30910596	30910751	.	-	.	transcript_id "Isoform100210_274"; gene_id "Isoform100210_274.gene"; gene_name "Isoform100210_274";
chr14	Mandalorion	exon	30911688	30911783	.	-	.	transcript_id "Isoform100210_274"; gene_id "Isoform100210_274.gene"; gene_name "Isoform100210_274";
chr14	Mandalorion	CDS	30911688	30911783	.	-	.	transcript_id "Isoform100210_274"; gene_id "Isoform100210_274.gene"; gene_name "Isoform100210_274";
chr14	Mandalorion	exon	30912953	30913048	.	-	.	transcript_id "Isoform100210_274"; gene_id "Isoform100210_274.gene"; gene_name "Isoform100210_274";
chr14	Mandalorion	CDS	30912953	30913048	.	-	.	transcript_id "Isoform100210_274"; gene_id "Isoform100210_274.gene"; gene_name "Isoform100210_274";
chr14	Mandalorion	exon	30913342	30913505	.	-	.	transcript_id "Isoform100210_274"; gene_id "Isoform100210_274.gene"; gene_name "Isoform100210_274";
chr14	Mandalorion	CDS	30913342	30913505	.	-	.	transcript_id "Isoform100210_274"; gene_id "Isoform100210_274.gene"; gene_name "Isoform100210_274";
chr14	Mandalorion	exon	30914538	30914586	.	-	.	transcript_id "Isoform100210_274"; gene_id "Isoform100210_274.gene"; gene_name "Isoform100210_274";
chr14	Mandalorion	CDS	30914538	30914586	.	-	.	transcript_id "Isoform100210_274"; gene_id "Isoform100210_274.gene"; gene_name "Isoform100210_274";
chr14	Mandalorion	exon	30925184	30925366	.	-	.	transcript_id "Isoform100210_274"; gene_id "Isoform100210_274.gene"; gene_name "Isoform100210_274";
chr14	Mandalorion	CDS	30925184	30925366	.	-	.	transcript_id "Isoform100210_274"; gene_id "Isoform100210_274.gene"; gene_name "Isoform100210_274";
chr14	Mandalorion	exon	30926399	30926482	.	-	.	transcript_id "Isoform100210_274"; gene_id "Isoform100210_274.gene"; gene_name "Isoform100210_274";
chr14	Mandalorion	CDS	30926399	30926482	.	-	.	transcript_id "Isoform100210_274"; gene_id "Isoform100210_274.gene"; gene_name "Isoform100210_274";
chr14	Mandalorion	exon	30928524	30928631	.	-	.	transcript_id "Isoform100210_274"; gene_id "Isoform100210_274.gene"; gene_name "Isoform100210_274";
chr14	Mandalorion	start_codon	30928617	30928619	.	-	.	transcript_id "Isoform100210_274"; gene_id "Isoform100210_274.gene"; gene_name "Isoform100210_274";
chr14	Mandalorion	CDS	30928524	30928619	.	-	.	transcript_id "Isoform100210_274"; gene_id "Isoform100210_274.gene"; gene_name "Isoform100210_274";
chr14	Mandalorion	transcript	30917376	30928657	.	-	.	transcript_id "Isoform100222_20"; gene_id "Isoform100222_20.gene"; gene_name "Isoform100222_20";
chr14	Mandalorion	exon	30917376	30917582	.	-	.	transcript_id "Isoform100222_20"; gene_id "Isoform100222_20.gene"; gene_name "Isoform100222_20";
chr14	Mandalorion	CDS	30917553	30917582	.	-	.	transcript_id "Isoform100222_20"; gene_id "Isoform100222_20.gene"; gene_name "Isoform100222_20";
chr14	Mandalorion	stop_codon	30917550	30917552	.	-	.	transcript_id "Isoform100222_20"; gene_id "Isoform100222_20.gene"; gene_name "Isoform100222_20";
chr14	Mandalorion	exon	30925184	30925366	.	-	.	transcript_id "Isoform100222_20"; gene_id "Isoform100222_20.gene"; gene_name "Isoform100222_20";
chr14	Mandalorion	CDS	30925184	30925366	.	-	.	transcript_id "Isoform100222_20"; gene_id "Isoform100222_20.gene"; gene_name "Isoform100222_20";
chr14	Mandalorion	exon	30926399	30926482	.	-	.	transcript_id "Isoform100222_20"; gene_id "Isoform100222_20.gene"; gene_name "Isoform100222_20";
chr14	Mandalorion	CDS	30926399	30926482	.	-	.	transcript_id "Isoform100222_20"; gene_id "Isoform100222_20.gene"; gene_name "Isoform100222_20";
chr14	Mandalorion	exon	30928524	30928657	.	-	.	transcript_id "Isoform100222_20"; gene_id "Isoform100222_20.gene"; gene_name "Isoform100222_20";
chr14	Mandalorion	start_codon	30928617	30928619	.	-	.	transcript_id "Isoform100222_20"; gene_id "Isoform100222_20.gene"; gene_name "Isoform100222_20";
chr14	Mandalorion	CDS	30928524	30928619	.	-	.	transcript_id "Isoform100222_20"; gene_id "Isoform100222_20.gene"; gene_name "Isoform100222_20";
chr14	Mandalorion	transcript	30672572	30673393	.	-	.	transcript_id "Isoform100223_6"; gene_id "Isoform100223_6.gene"; gene_name "Isoform100223_6";
chr14	Mandalorion	exon	30672572	30673044	.	-	.	transcript_id "Isoform100223_6"; gene_id "Isoform100223_6.gene"; gene_name "Isoform100223_6";
chr14	Mandalorion	exon	30673159	30673393	.	-	.	transcript_id "Isoform100223_6"; gene_id "Isoform100223_6.gene"; gene_name "Isoform100223_6";
chr14	Mandalorion	transcript	30672572	30673295	.	-	.	transcript_id "Isoform100224_9"; gene_id "Isoform100224_9.gene"; gene_name "Isoform100224_9";
chr14	Mandalorion	exon	30672572	30673044	.	-	.	transcript_id "Isoform100224_9"; gene_id "Isoform100224_9.gene"; gene_name "Isoform100224_9";
chr14	Mandalorion	exon	30673159	30673295	.	-	.	transcript_id "Isoform100224_9"; gene_id "Isoform100224_9.gene"; gene_name "Isoform100224_9";
chr14	Mandalorion	transcript	30376350	30413269	.	+	.	transcript_id "Isoform100227_23"; gene_id "Isoform100227_23.gene"; gene_name "Isoform100227_23";
chr14	Mandalorion	exon	30376350	30376432	.	+	.	transcript_id "Isoform100227_23"; gene_id "Isoform100227_23.gene"; gene_name "Isoform100227_23";
chr14	Mandalorion	start_codon	30376370	30376372	.	+	.	transcript_id "Isoform100227_23"; gene_id "Isoform100227_23.gene"; gene_name "Isoform100227_23";
chr14	Mandalorion	CDS	30376370	30376432	.	+	.	transcript_id "Isoform100227_23"; gene_id "Isoform100227_23.gene"; gene_name "Isoform100227_23";
chr14	Mandalorion	exon	30380266	30380351	.	+	.	transcript_id "Isoform100227_23"; gene_id "Isoform100227_23.gene"; gene_name "Isoform100227_23";
chr14	Mandalorion	CDS	30380266	30380351	.	+	.	transcript_id "Isoform100227_23"; gene_id "Isoform100227_23.gene"; gene_name "Isoform100227_23";
chr14	Mandalorion	exon	30382154	30382270	.	+	.	transcript_id "Isoform100227_23"; gene_id "Isoform100227_23.gene"; gene_name "Isoform100227_23";
chr14	Mandalorion	CDS	30382154	30382270	.	+	.	transcript_id "Isoform100227_23"; gene_id "Isoform100227_23.gene"; gene_name "Isoform100227_23";
chr14	Mandalorion	exon	30383228	30383417	.	+	.	transcript_id "Isoform100227_23"; gene_id "Isoform100227_23.gene"; gene_name "Isoform100227_23";
chr14	Mandalorion	CDS	30383228	30383417	.	+	.	transcript_id "Isoform100227_23"; gene_id "Isoform100227_23.gene"; gene_name "Isoform100227_23";
chr14	Mandalorion	exon	30385035	30385136	.	+	.	transcript_id "Isoform100227_23"; gene_id "Isoform100227_23.gene"; gene_name "Isoform100227_23";
chr14	Mandalorion	CDS	30385035	30385136	.	+	.	transcript_id "Isoform100227_23"; gene_id "Isoform100227_23.gene"; gene_name "Isoform100227_23";
chr14	Mandalorion	exon	30388636	30388773	.	+	.	transcript_id "Isoform100227_23"; gene_id "Isoform100227_23.gene"; gene_name "Isoform100227_23";
chr14	Mandalorion	CDS	30388636	30388773	.	+	.	transcript_id "Isoform100227_23"; gene_id "Isoform100227_23.gene"; gene_name "Isoform100227_23";
chr14	Mandalorion	exon	30396127	30396205	.	+	.	transcript_id "Isoform100227_23"; gene_id "Isoform100227_23.gene"; gene_name "Isoform100227_23";
chr14	Mandalorion	CDS	30396127	30396205	.	+	.	transcript_id "Isoform100227_23"; gene_id "Isoform100227_23.gene"; gene_name "Isoform100227_23";
chr14	Mandalorion	exon	30398807	30398864	.	+	.	transcript_id "Isoform100227_23"; gene_id "Isoform100227_23.gene"; gene_name "Isoform100227_23";
chr14	Mandalorion	CDS	30398807	30398864	.	+	.	transcript_id "Isoform100227_23"; gene_id "Isoform100227_23.gene"; gene_name "Isoform100227_23";
chr14	Mandalorion	exon	30399644	30399774	.	+	.	transcript_id "Isoform100227_23"; gene_id "Isoform100227_23.gene"; gene_name "Isoform100227_23";
chr14	Mandalorion	CDS	30399644	30399650	.	+	.	transcript_id "Isoform100227_23"; gene_id "Isoform100227_23.gene"; gene_name "Isoform100227_23";
chr14	Mandalorion	stop_codon	30399651	30399653	.	+	.	transcript_id "Isoform100227_23"; gene_id "Isoform100227_23.gene"; gene_name "Isoform100227_23";
chr14	Mandalorion	exon	30401188	30401332	.	+	.	transcript_id "Isoform100227_23"; gene_id "Isoform100227_23.gene"; gene_name "Isoform100227_23";
```
