## Supplemental_Data for "The Circadian Isoform Landscape of Mouse Livers": Circadian_Timecoure_Mouse_Liver.gtf (part 37 of 144)

```
chr14	Mandalorion	exon	30404708	30404813	.	+	.	transcript_id "Isoform100227_23"; gene_id "Isoform100227_23.gene"; gene_name "Isoform100227_23";
chr14	Mandalorion	exon	30411662	30411911	.	+	.	transcript_id "Isoform100227_23"; gene_id "Isoform100227_23.gene"; gene_name "Isoform100227_23";
chr14	Mandalorion	exon	30412399	30413269	.	+	.	transcript_id "Isoform100227_23"; gene_id "Isoform100227_23.gene"; gene_name "Isoform100227_23";
chr14	Mandalorion	transcript	30376316	30413269	.	+	.	transcript_id "Isoform100229_259"; gene_id "Isoform100229_259.gene"; gene_name "Isoform100229_259";
chr14	Mandalorion	exon	30376316	30376432	.	+	.	transcript_id "Isoform100229_259"; gene_id "Isoform100229_259.gene"; gene_name "Isoform100229_259";
chr14	Mandalorion	start_codon	30376370	30376372	.	+	.	transcript_id "Isoform100229_259"; gene_id "Isoform100229_259.gene"; gene_name "Isoform100229_259";
chr14	Mandalorion	CDS	30376370	30376432	.	+	.	transcript_id "Isoform100229_259"; gene_id "Isoform100229_259.gene"; gene_name "Isoform100229_259";
chr14	Mandalorion	exon	30380266	30380351	.	+	.	transcript_id "Isoform100229_259"; gene_id "Isoform100229_259.gene"; gene_name "Isoform100229_259";
chr14	Mandalorion	CDS	30380266	30380351	.	+	.	transcript_id "Isoform100229_259"; gene_id "Isoform100229_259.gene"; gene_name "Isoform100229_259";
chr14	Mandalorion	exon	30382154	30382270	.	+	.	transcript_id "Isoform100229_259"; gene_id "Isoform100229_259.gene"; gene_name "Isoform100229_259";
chr14	Mandalorion	CDS	30382154	30382270	.	+	.	transcript_id "Isoform100229_259"; gene_id "Isoform100229_259.gene"; gene_name "Isoform100229_259";
chr14	Mandalorion	exon	30383228	30383417	.	+	.	transcript_id "Isoform100229_259"; gene_id "Isoform100229_259.gene"; gene_name "Isoform100229_259";
chr14	Mandalorion	CDS	30383228	30383417	.	+	.	transcript_id "Isoform100229_259"; gene_id "Isoform100229_259.gene"; gene_name "Isoform100229_259";
chr14	Mandalorion	exon	30385035	30385136	.	+	.	transcript_id "Isoform100229_259"; gene_id "Isoform100229_259.gene"; gene_name "Isoform100229_259";
chr14	Mandalorion	CDS	30385035	30385136	.	+	.	transcript_id "Isoform100229_259"; gene_id "Isoform100229_259.gene"; gene_name "Isoform100229_259";
chr14	Mandalorion	exon	30388636	30388773	.	+	.	transcript_id "Isoform100229_259"; gene_id "Isoform100229_259.gene"; gene_name "Isoform100229_259";
chr14	Mandalorion	CDS	30388636	30388773	.	+	.	transcript_id "Isoform100229_259"; gene_id "Isoform100229_259.gene"; gene_name "Isoform100229_259";
chr14	Mandalorion	exon	30396127	30396205	.	+	.	transcript_id "Isoform100229_259"; gene_id "Isoform100229_259.gene"; gene_name "Isoform100229_259";
chr14	Mandalorion	CDS	30396127	30396205	.	+	.	transcript_id "Isoform100229_259"; gene_id "Isoform100229_259.gene"; gene_name "Isoform100229_259";
chr14	Mandalorion	exon	30398807	30398857	.	+	.	transcript_id "Isoform100229_259"; gene_id "Isoform100229_259.gene"; gene_name "Isoform100229_259";
chr14	Mandalorion	CDS	30398807	30398857	.	+	.	transcript_id "Isoform100229_259"; gene_id "Isoform100229_259.gene"; gene_name "Isoform100229_259";
chr14	Mandalorion	exon	30399644	30399774	.	+	.	transcript_id "Isoform100229_259"; gene_id "Isoform100229_259.gene"; gene_name "Isoform100229_259";
chr14	Mandalorion	CDS	30399644	30399774	.	+	.	transcript_id "Isoform100229_259"; gene_id "Isoform100229_259.gene"; gene_name "Isoform100229_259";
chr14	Mandalorion	exon	30401188	30401332	.	+	.	transcript_id "Isoform100229_259"; gene_id "Isoform100229_259.gene"; gene_name "Isoform100229_259";
chr14	Mandalorion	CDS	30401188	30401332	.	+	.	transcript_id "Isoform100229_259"; gene_id "Isoform100229_259.gene"; gene_name "Isoform100229_259";
chr14	Mandalorion	exon	30404708	30404813	.	+	.	transcript_id "Isoform100229_259"; gene_id "Isoform100229_259.gene"; gene_name "Isoform100229_259";
chr14	Mandalorion	CDS	30404708	30404813	.	+	.	transcript_id "Isoform100229_259"; gene_id "Isoform100229_259.gene"; gene_name "Isoform100229_259";
chr14	Mandalorion	exon	30411662	30411911	.	+	.	transcript_id "Isoform100229_259"; gene_id "Isoform100229_259.gene"; gene_name "Isoform100229_259";
chr14	Mandalorion	CDS	30411662	30411911	.	+	.	transcript_id "Isoform100229_259"; gene_id "Isoform100229_259.gene"; gene_name "Isoform100229_259";
chr14	Mandalorion	exon	30412399	30413269	.	+	.	transcript_id "Isoform100229_259"; gene_id "Isoform100229_259.gene"; gene_name "Isoform100229_259";
chr14	Mandalorion	CDS	30412399	30412563	.	+	.	transcript_id "Isoform100229_259"; gene_id "Isoform100229_259.gene"; gene_name "Isoform100229_259";
chr14	Mandalorion	stop_codon	30412564	30412566	.	+	.	transcript_id "Isoform100229_259"; gene_id "Isoform100229_259.gene"; gene_name "Isoform100229_259";
chr14	Mandalorion	transcript	30376350	30413269	.	+	.	transcript_id "Isoform100234_21"; gene_id "Isoform100234_21.gene"; gene_name "Isoform100234_21";
chr14	Mandalorion	exon	30376350	30376432	.	+	.	transcript_id "Isoform100234_21"; gene_id "Isoform100234_21.gene"; gene_name "Isoform100234_21";
chr14	Mandalorion	start_codon	30376370	30376372	.	+	.	transcript_id "Isoform100234_21"; gene_id "Isoform100234_21.gene"; gene_name "Isoform100234_21";
chr14	Mandalorion	CDS	30376370	30376432	.	+	.	transcript_id "Isoform100234_21"; gene_id "Isoform100234_21.gene"; gene_name "Isoform100234_21";
chr14	Mandalorion	exon	30380266	30380351	.	+	.	transcript_id "Isoform100234_21"; gene_id "Isoform100234_21.gene"; gene_name "Isoform100234_21";
chr14	Mandalorion	CDS	30380266	30380351	.	+	.	transcript_id "Isoform100234_21"; gene_id "Isoform100234_21.gene"; gene_name "Isoform100234_21";
chr14	Mandalorion	exon	30382154	30382270	.	+	.	transcript_id "Isoform100234_21"; gene_id "Isoform100234_21.gene"; gene_name "Isoform100234_21";
chr14	Mandalorion	CDS	30382154	30382270	.	+	.	transcript_id "Isoform100234_21"; gene_id "Isoform100234_21.gene"; gene_name "Isoform100234_21";
chr14	Mandalorion	exon	30383228	30383417	.	+	.	transcript_id "Isoform100234_21"; gene_id "Isoform100234_21.gene"; gene_name "Isoform100234_21";
chr14	Mandalorion	CDS	30383228	30383417	.	+	.	transcript_id "Isoform100234_21"; gene_id "Isoform100234_21.gene"; gene_name "Isoform100234_21";
chr14	Mandalorion	exon	30385035	30385136	.	+	.	transcript_id "Isoform100234_21"; gene_id "Isoform100234_21.gene"; gene_name "Isoform100234_21";
chr14	Mandalorion	CDS	30385035	30385136	.	+	.	transcript_id "Isoform100234_21"; gene_id "Isoform100234_21.gene"; gene_name "Isoform100234_21";
chr14	Mandalorion	exon	30396127	30396205	.	+	.	transcript_id "Isoform100234_21"; gene_id "Isoform100234_21.gene"; gene_name "Isoform100234_21";
chr14	Mandalorion	CDS	30396127	30396205	.	+	.	transcript_id "Isoform100234_21"; gene_id "Isoform100234_21.gene"; gene_name "Isoform100234_21";
chr14	Mandalorion	exon	30398807	30398857	.	+	.	transcript_id "Isoform100234_21"; gene_id "Isoform100234_21.gene"; gene_name "Isoform100234_21";
chr14	Mandalorion	CDS	30398807	30398857	.	+	.	transcript_id "Isoform100234_21"; gene_id "Isoform100234_21.gene"; gene_name "Isoform100234_21";
chr14	Mandalorion	exon	30399644	30399774	.	+	.	transcript_id "Isoform100234_21"; gene_id "Isoform100234_21.gene"; gene_name "Isoform100234_21";
chr14	Mandalorion	CDS	30399644	30399774	.	+	.	transcript_id "Isoform100234_21"; gene_id "Isoform100234_21.gene"; gene_name "Isoform100234_21";
chr14	Mandalorion	exon	30401188	30401332	.	+	.	transcript_id "Isoform100234_21"; gene_id "Isoform100234_21.gene"; gene_name "Isoform100234_21";
chr14	Mandalorion	CDS	30401188	30401332	.	+	.	transcript_id "Isoform100234_21"; gene_id "Isoform100234_21.gene"; gene_name "Isoform100234_21";
chr14	Mandalorion	exon	30404708	30404813	.	+	.	transcript_id "Isoform100234_21"; gene_id "Isoform100234_21.gene"; gene_name "Isoform100234_21";
chr14	Mandalorion	CDS	30404708	30404813	.	+	.	transcript_id "Isoform100234_21"; gene_id "Isoform100234_21.gene"; gene_name "Isoform100234_21";
chr14	Mandalorion	exon	30411662	30411911	.	+	.	transcript_id "Isoform100234_21"; gene_id "Isoform100234_21.gene"; gene_name "Isoform100234_21";
chr14	Mandalorion	CDS	30411662	30411911	.	+	.	transcript_id "Isoform100234_21"; gene_id "Isoform100234_21.gene"; gene_name "Isoform100234_21";
chr14	Mandalorion	exon	30412399	30413269	.	+	.	transcript_id "Isoform100234_21"; gene_id "Isoform100234_21.gene"; gene_name "Isoform100234_21";
chr14	Mandalorion	CDS	30412399	30412563	.	+	.	transcript_id "Isoform100234_21"; gene_id "Isoform100234_21.gene"; gene_name "Isoform100234_21";
chr14	Mandalorion	stop_codon	30412564	30412566	.	+	.	transcript_id "Isoform100234_21"; gene_id "Isoform100234_21.gene"; gene_name "Isoform100234_21";
chr14	Mandalorion	transcript	30741127	30796925	.	+	.	transcript_id "Isoform100254_4"; gene_id "Isoform100254_4.gene"; gene_name "Isoform100254_4";
chr14	Mandalorion	exon	30741127	30741250	.	+	.	transcript_id "Isoform100254_4"; gene_id "Isoform100254_4.gene"; gene_name "Isoform100254_4";
chr14	Mandalorion	exon	30744677	30744816	.	+	.	transcript_id "Isoform100254_4"; gene_id "Isoform100254_4.gene"; gene_name "Isoform100254_4";
chr14	Mandalorion	exon	30747455	30747607	.	+	.	transcript_id "Isoform100254_4"; gene_id "Isoform100254_4.gene"; gene_name "Isoform100254_4";
chr14	Mandalorion	start_codon	30747470	30747472	.	+	.	transcript_id "Isoform100254_4"; gene_id "Isoform100254_4.gene"; gene_name "Isoform100254_4";
chr14	Mandalorion	CDS	30747470	30747607	.	+	.	transcript_id "Isoform100254_4"; gene_id "Isoform100254_4.gene"; gene_name "Isoform100254_4";
chr14	Mandalorion	exon	30749405	30749502	.	+	.	transcript_id "Isoform100254_4"; gene_id "Isoform100254_4.gene"; gene_name "Isoform100254_4";
chr14	Mandalorion	CDS	30749405	30749502	.	+	.	transcript_id "Isoform100254_4"; gene_id "Isoform100254_4.gene"; gene_name "Isoform100254_4";
chr14	Mandalorion	exon	30752801	30752948	.	+	.	transcript_id "Isoform100254_4"; gene_id "Isoform100254_4.gene"; gene_name "Isoform100254_4";
chr14	Mandalorion	CDS	30752801	30752948	.	+	.	transcript_id "Isoform100254_4"; gene_id "Isoform100254_4.gene"; gene_name "Isoform100254_4";
chr14	Mandalorion	exon	30754366	30754509	.	+	.	transcript_id "Isoform100254_4"; gene_id "Isoform100254_4.gene"; gene_name "Isoform100254_4";
chr14	Mandalorion	CDS	30754366	30754509	.	+	.	transcript_id "Isoform100254_4"; gene_id "Isoform100254_4.gene"; gene_name "Isoform100254_4";
chr14	Mandalorion	exon	30757900	30758016	.	+	.	transcript_id "Isoform100254_4"; gene_id "Isoform100254_4.gene"; gene_name "Isoform100254_4";
chr14	Mandalorion	CDS	30757900	30758016	.	+	.	transcript_id "Isoform100254_4"; gene_id "Isoform100254_4.gene"; gene_name "Isoform100254_4";
chr14	Mandalorion	exon	30760890	30760958	.	+	.	transcript_id "Isoform100254_4"; gene_id "Isoform100254_4.gene"; gene_name "Isoform100254_4";
chr14	Mandalorion	CDS	30760890	30760958	.	+	.	transcript_id "Isoform100254_4"; gene_id "Isoform100254_4.gene"; gene_name "Isoform100254_4";
chr14	Mandalorion	exon	30762390	30762488	.	+	.	transcript_id "Isoform100254_4"; gene_id "Isoform100254_4.gene"; gene_name "Isoform100254_4";
chr14	Mandalorion	CDS	30762390	30762488	.	+	.	transcript_id "Isoform100254_4"; gene_id "Isoform100254_4.gene"; gene_name "Isoform100254_4";
chr14	Mandalorion	exon	30766581	30766666	.	+	.	transcript_id "Isoform100254_4"; gene_id "Isoform100254_4.gene"; gene_name "Isoform100254_4";
chr14	Mandalorion	CDS	30766581	30766666	.	+	.	transcript_id "Isoform100254_4"; gene_id "Isoform100254_4.gene"; gene_name "Isoform100254_4";
chr14	Mandalorion	exon	30768289	30768380	.	+	.	transcript_id "Isoform100254_4"; gene_id "Isoform100254_4.gene"; gene_name "Isoform100254_4";
chr14	Mandalorion	CDS	30768289	30768380	.	+	.	transcript_id "Isoform100254_4"; gene_id "Isoform100254_4.gene"; gene_name "Isoform100254_4";
chr14	Mandalorion	exon	30771995	30772208	.	+	.	transcript_id "Isoform100254_4"; gene_id "Isoform100254_4.gene"; gene_name "Isoform100254_4";
chr14	Mandalorion	CDS	30771995	30772208	.	+	.	transcript_id "Isoform100254_4"; gene_id "Isoform100254_4.gene"; gene_name "Isoform100254_4";
chr14	Mandalorion	exon	30774137	30774278	.	+	.	transcript_id "Isoform100254_4"; gene_id "Isoform100254_4.gene"; gene_name "Isoform100254_4";
chr14	Mandalorion	CDS	30774137	30774278	.	+	.	transcript_id "Isoform100254_4"; gene_id "Isoform100254_4.gene"; gene_name "Isoform100254_4";
chr14	Mandalorion	exon	30776115	30776212	.	+	.	transcript_id "Isoform100254_4"; gene_id "Isoform100254_4.gene"; gene_name "Isoform100254_4";
chr14	Mandalorion	CDS	30776115	30776212	.	+	.	transcript_id "Isoform100254_4"; gene_id "Isoform100254_4.gene"; gene_name "Isoform100254_4";
chr14	Mandalorion	exon	30778193	30778237	.	+	.	transcript_id "Isoform100254_4"; gene_id "Isoform100254_4.gene"; gene_name "Isoform100254_4";
chr14	Mandalorion	CDS	30778193	30778237	.	+	.	transcript_id "Isoform100254_4"; gene_id "Isoform100254_4.gene"; gene_name "Isoform100254_4";
chr14	Mandalorion	exon	30783426	30783702	.	+	.	transcript_id "Isoform100254_4"; gene_id "Isoform100254_4.gene"; gene_name "Isoform100254_4";
chr14	Mandalorion	CDS	30783426	30783702	.	+	.	transcript_id "Isoform100254_4"; gene_id "Isoform100254_4.gene"; gene_name "Isoform100254_4";
chr14	Mandalorion	exon	30786703	30786808	.	+	.	transcript_id "Isoform100254_4"; gene_id "Isoform100254_4.gene"; gene_name "Isoform100254_4";
chr14	Mandalorion	CDS	30786703	30786808	.	+	.	transcript_id "Isoform100254_4"; gene_id "Isoform100254_4.gene"; gene_name "Isoform100254_4";
chr14	Mandalorion	exon	30789279	30789921	.	+	.	transcript_id "Isoform100254_4"; gene_id "Isoform100254_4.gene"; gene_name "Isoform100254_4";
chr14	Mandalorion	CDS	30789279	30789921	.	+	.	transcript_id "Isoform100254_4"; gene_id "Isoform100254_4.gene"; gene_name "Isoform100254_4";
chr14	Mandalorion	exon	30796728	30796925	.	+	.	transcript_id "Isoform100254_4"; gene_id "Isoform100254_4.gene"; gene_name "Isoform100254_4";
chr14	Mandalorion	CDS	30796728	30796920	.	+	.	transcript_id "Isoform100254_4"; gene_id "Isoform100254_4.gene"; gene_name "Isoform100254_4";
chr14	Mandalorion	stop_codon	30796921	30796923	.	+	.	transcript_id "Isoform100254_4"; gene_id "Isoform100254_4.gene"; gene_name "Isoform100254_4";
chr14	Mandalorion	transcript	30741106	30796925	.	+	.	transcript_id "Isoform100257_7"; gene_id "Isoform100257_7.gene"; gene_name "Isoform100257_7";
chr14	Mandalorion	exon	30741106	30741250	.	+	.	transcript_id "Isoform100257_7"; gene_id "Isoform100257_7.gene"; gene_name "Isoform100257_7";
chr14	Mandalorion	exon	30744677	30744816	.	+	.	transcript_id "Isoform100257_7"; gene_id "Isoform100257_7.gene"; gene_name "Isoform100257_7";
chr14	Mandalorion	exon	30747455	30747607	.	+	.	transcript_id "Isoform100257_7"; gene_id "Isoform100257_7.gene"; gene_name "Isoform100257_7";
chr14	Mandalorion	start_codon	30747470	30747472	.	+	.	transcript_id "Isoform100257_7"; gene_id "Isoform100257_7.gene"; gene_name "Isoform100257_7";
chr14	Mandalorion	CDS	30747470	30747607	.	+	.	transcript_id "Isoform100257_7"; gene_id "Isoform100257_7.gene"; gene_name "Isoform100257_7";
chr14	Mandalorion	exon	30749405	30749502	.	+	.	transcript_id "Isoform100257_7"; gene_id "Isoform100257_7.gene"; gene_name "Isoform100257_7";
chr14	Mandalorion	CDS	30749405	30749502	.	+	.	transcript_id "Isoform100257_7"; gene_id "Isoform100257_7.gene"; gene_name "Isoform100257_7";
chr14	Mandalorion	exon	30752801	30752948	.	+	.	transcript_id "Isoform100257_7"; gene_id "Isoform100257_7.gene"; gene_name "Isoform100257_7";
chr14	Mandalorion	CDS	30752801	30752948	.	+	.	transcript_id "Isoform100257_7"; gene_id "Isoform100257_7.gene"; gene_name "Isoform100257_7";
chr14	Mandalorion	exon	30754366	30754509	.	+	.	transcript_id "Isoform100257_7"; gene_id "Isoform100257_7.gene"; gene_name "Isoform100257_7";
chr14	Mandalorion	CDS	30754366	30754509	.	+	.	transcript_id "Isoform100257_7"; gene_id "Isoform100257_7.gene"; gene_name "Isoform100257_7";
chr14	Mandalorion	exon	30757900	30758016	.	+	.	transcript_id "Isoform100257_7"; gene_id "Isoform100257_7.gene"; gene_name "Isoform100257_7";
chr14	Mandalorion	CDS	30757900	30758016	.	+	.	transcript_id "Isoform100257_7"; gene_id "Isoform100257_7.gene"; gene_name "Isoform100257_7";
chr14	Mandalorion	exon	30760890	30760958	.	+	.	transcript_id "Isoform100257_7"; gene_id "Isoform100257_7.gene"; gene_name "Isoform100257_7";
chr14	Mandalorion	CDS	30760890	30760958	.	+	.	transcript_id "Isoform100257_7"; gene_id "Isoform100257_7.gene"; gene_name "Isoform100257_7";
chr14	Mandalorion	exon	30762390	30762488	.	+	.	transcript_id "Isoform100257_7"; gene_id "Isoform100257_7.gene"; gene_name "Isoform100257_7";
chr14	Mandalorion	CDS	30762390	30762488	.	+	.	transcript_id "Isoform100257_7"; gene_id "Isoform100257_7.gene"; gene_name "Isoform100257_7";
chr14	Mandalorion	exon	30766581	30766666	.	+	.	transcript_id "Isoform100257_7"; gene_id "Isoform100257_7.gene"; gene_name "Isoform100257_7";
chr14	Mandalorion	CDS	30766581	30766666	.	+	.	transcript_id "Isoform100257_7"; gene_id "Isoform100257_7.gene"; gene_name "Isoform100257_7";
chr14	Mandalorion	exon	30768289	30768380	.	+	.	transcript_id "Isoform100257_7"; gene_id "Isoform100257_7.gene"; gene_name "Isoform100257_7";
chr14	Mandalorion	CDS	30768289	30768380	.	+	.	transcript_id "Isoform100257_7"; gene_id "Isoform100257_7.gene"; gene_name "Isoform100257_7";
chr14	Mandalorion	exon	30771995	30772208	.	+	.	transcript_id "Isoform100257_7"; gene_id "Isoform100257_7.gene"; gene_name "Isoform100257_7";
chr14	Mandalorion	CDS	30771995	30772208	.	+	.	transcript_id "Isoform100257_7"; gene_id "Isoform100257_7.gene"; gene_name "Isoform100257_7";
chr14	Mandalorion	exon	30774137	30774278	.	+	.	transcript_id "Isoform100257_7"; gene_id "Isoform100257_7.gene"; gene_name "Isoform100257_7";
chr14	Mandalorion	CDS	30774137	30774278	.	+	.	transcript_id "Isoform100257_7"; gene_id "Isoform100257_7.gene"; gene_name "Isoform100257_7";
chr14	Mandalorion	exon	30776115	30776212	.	+	.	transcript_id "Isoform100257_7"; gene_id "Isoform100257_7.gene"; gene_name "Isoform100257_7";
chr14	Mandalorion	CDS	30776115	30776212	.	+	.	transcript_id "Isoform100257_7"; gene_id "Isoform100257_7.gene"; gene_name "Isoform100257_7";
chr14	Mandalorion	exon	30783426	30783702	.	+	.	transcript_id "Isoform100257_7"; gene_id "Isoform100257_7.gene"; gene_name "Isoform100257_7";
chr14	Mandalorion	CDS	30783426	30783702	.	+	.	transcript_id "Isoform100257_7"; gene_id "Isoform100257_7.gene"; gene_name "Isoform100257_7";
chr14	Mandalorion	exon	30786703	30786808	.	+	.	transcript_id "Isoform100257_7"; gene_id "Isoform100257_7.gene"; gene_name "Isoform100257_7";
chr14	Mandalorion	CDS	30786703	30786808	.	+	.	transcript_id "Isoform100257_7"; gene_id "Isoform100257_7.gene"; gene_name "Isoform100257_7";
chr14	Mandalorion	exon	30789279	30789921	.	+	.	transcript_id "Isoform100257_7"; gene_id "Isoform100257_7.gene"; gene_name "Isoform100257_7";
chr14	Mandalorion	CDS	30789279	30789921	.	+	.	transcript_id "Isoform100257_7"; gene_id "Isoform100257_7.gene"; gene_name "Isoform100257_7";
chr14	Mandalorion	exon	30796728	30796925	.	+	.	transcript_id "Isoform100257_7"; gene_id "Isoform100257_7.gene"; gene_name "Isoform100257_7";
chr14	Mandalorion	CDS	30796728	30796920	.	+	.	transcript_id "Isoform100257_7"; gene_id "Isoform100257_7.gene"; gene_name "Isoform100257_7";
chr14	Mandalorion	stop_codon	30796921	30796923	.	+	.	transcript_id "Isoform100257_7"; gene_id "Isoform100257_7.gene"; gene_name "Isoform100257_7";
chr14	Mandalorion	transcript	30853046	30861081	.	+	.	transcript_id "Isoform100279_1467"; gene_id "Isoform100279_1467.gene"; gene_name "Isoform100279_1467";
chr14	Mandalorion	exon	30853046	30853333	.	+	.	transcript_id "Isoform100279_1467"; gene_id "Isoform100279_1467.gene"; gene_name "Isoform100279_1467";
chr14	Mandalorion	start_codon	30853114	30853116	.	+	.	transcript_id "Isoform100279_1467"; gene_id "Isoform100279_1467.gene"; gene_name "Isoform100279_1467";
chr14	Mandalorion	CDS	30853114	30853333	.	+	.	transcript_id "Isoform100279_1467"; gene_id "Isoform100279_1467.gene"; gene_name "Isoform100279_1467";
chr14	Mandalorion	exon	30856696	30856880	.	+	.	transcript_id "Isoform100279_1467"; gene_id "Isoform100279_1467.gene"; gene_name "Isoform100279_1467";
chr14	Mandalorion	CDS	30856696	30856880	.	+	.	transcript_id "Isoform100279_1467"; gene_id "Isoform100279_1467.gene"; gene_name "Isoform100279_1467";
chr14	Mandalorion	exon	30856987	30857061	.	+	.	transcript_id "Isoform100279_1467"; gene_id "Isoform100279_1467.gene"; gene_name "Isoform100279_1467";
chr14	Mandalorion	CDS	30856987	30857061	.	+	.	transcript_id "Isoform100279_1467"; gene_id "Isoform100279_1467.gene"; gene_name "Isoform100279_1467";
chr14	Mandalorion	exon	30857295	30857350	.	+	.	transcript_id "Isoform100279_1467"; gene_id "Isoform100279_1467.gene"; gene_name "Isoform100279_1467";
chr14	Mandalorion	CDS	30857295	30857350	.	+	.	transcript_id "Isoform100279_1467"; gene_id "Isoform100279_1467.gene"; gene_name "Isoform100279_1467";
chr14	Mandalorion	exon	30857451	30857544	.	+	.	transcript_id "Isoform100279_1467"; gene_id "Isoform100279_1467.gene"; gene_name "Isoform100279_1467";
chr14	Mandalorion	CDS	30857451	30857544	.	+	.	transcript_id "Isoform100279_1467"; gene_id "Isoform100279_1467.gene"; gene_name "Isoform100279_1467";
chr14	Mandalorion	exon	30857643	30857771	.	+	.	transcript_id "Isoform100279_1467"; gene_id "Isoform100279_1467.gene"; gene_name "Isoform100279_1467";
chr14	Mandalorion	CDS	30857643	30857771	.	+	.	transcript_id "Isoform100279_1467"; gene_id "Isoform100279_1467.gene"; gene_name "Isoform100279_1467";
chr14	Mandalorion	exon	30857875	30857935	.	+	.	transcript_id "Isoform100279_1467"; gene_id "Isoform100279_1467.gene"; gene_name "Isoform100279_1467";
chr14	Mandalorion	CDS	30857875	30857935	.	+	.	transcript_id "Isoform100279_1467"; gene_id "Isoform100279_1467.gene"; gene_name "Isoform100279_1467";
chr14	Mandalorion	exon	30858022	30858124	.	+	.	transcript_id "Isoform100279_1467"; gene_id "Isoform100279_1467.gene"; gene_name "Isoform100279_1467";
chr14	Mandalorion	CDS	30858022	30858124	.	+	.	transcript_id "Isoform100279_1467"; gene_id "Isoform100279_1467.gene"; gene_name "Isoform100279_1467";
chr14	Mandalorion	exon	30858225	30858326	.	+	.	transcript_id "Isoform100279_1467"; gene_id "Isoform100279_1467.gene"; gene_name "Isoform100279_1467";
chr14	Mandalorion	CDS	30858225	30858326	.	+	.	transcript_id "Isoform100279_1467"; gene_id "Isoform100279_1467.gene"; gene_name "Isoform100279_1467";
chr14	Mandalorion	exon	30858553	30858634	.	+	.	transcript_id "Isoform100279_1467"; gene_id "Isoform100279_1467.gene"; gene_name "Isoform100279_1467";
chr14	Mandalorion	CDS	30858553	30858634	.	+	.	transcript_id "Isoform100279_1467"; gene_id "Isoform100279_1467.gene"; gene_name "Isoform100279_1467";
chr14	Mandalorion	exon	30860081	30860167	.	+	.	transcript_id "Isoform100279_1467"; gene_id "Isoform100279_1467.gene"; gene_name "Isoform100279_1467";
chr14	Mandalorion	CDS	30860081	30860167	.	+	.	transcript_id "Isoform100279_1467"; gene_id "Isoform100279_1467.gene"; gene_name "Isoform100279_1467";
chr14	Mandalorion	exon	30860289	30860429	.	+	.	transcript_id "Isoform100279_1467"; gene_id "Isoform100279_1467.gene"; gene_name "Isoform100279_1467";
chr14	Mandalorion	CDS	30860289	30860429	.	+	.	transcript_id "Isoform100279_1467"; gene_id "Isoform100279_1467.gene"; gene_name "Isoform100279_1467";
chr14	Mandalorion	exon	30860566	30860630	.	+	.	transcript_id "Isoform100279_1467"; gene_id "Isoform100279_1467.gene"; gene_name "Isoform100279_1467";
chr14	Mandalorion	CDS	30860566	30860630	.	+	.	transcript_id "Isoform100279_1467"; gene_id "Isoform100279_1467.gene"; gene_name "Isoform100279_1467";
chr14	Mandalorion	exon	30860738	30861081	.	+	.	transcript_id "Isoform100279_1467"; gene_id "Isoform100279_1467.gene"; gene_name "Isoform100279_1467";
chr14	Mandalorion	CDS	30860738	30860996	.	+	.	transcript_id "Isoform100279_1467"; gene_id "Isoform100279_1467.gene"; gene_name "Isoform100279_1467";
chr14	Mandalorion	stop_codon	30860997	30860999	.	+	.	transcript_id "Isoform100279_1467"; gene_id "Isoform100279_1467.gene"; gene_name "Isoform100279_1467";
chr14	Mandalorion	transcript	30927073	30932930	.	+	.	transcript_id "Isoform100292_4"; gene_id "Isoform100292_4.gene"; gene_name "Isoform100292_4";
chr14	Mandalorion	exon	30927073	30927310	.	+	.	transcript_id "Isoform100292_4"; gene_id "Isoform100292_4.gene"; gene_name "Isoform100292_4";
chr14	Mandalorion	exon	30931760	30931790	.	+	.	transcript_id "Isoform100292_4"; gene_id "Isoform100292_4.gene"; gene_name "Isoform100292_4";
chr14	Mandalorion	exon	30932017	30932163	.	+	.	transcript_id "Isoform100292_4"; gene_id "Isoform100292_4.gene"; gene_name "Isoform100292_4";
chr14	Mandalorion	exon	30932521	30932930	.	+	.	transcript_id "Isoform100292_4"; gene_id "Isoform100292_4.gene"; gene_name "Isoform100292_4";
chr14	Mandalorion	transcript	30927066	30933671	.	+	.	transcript_id "Isoform100293_9"; gene_id "Isoform100293_9.gene"; gene_name "Isoform100293_9";
chr14	Mandalorion	exon	30927066	30927310	.	+	.	transcript_id "Isoform100293_9"; gene_id "Isoform100293_9.gene"; gene_name "Isoform100293_9";
chr14	Mandalorion	exon	30931760	30931790	.	+	.	transcript_id "Isoform100293_9"; gene_id "Isoform100293_9.gene"; gene_name "Isoform100293_9";
chr14	Mandalorion	exon	30932017	30932163	.	+	.	transcript_id "Isoform100293_9"; gene_id "Isoform100293_9.gene"; gene_name "Isoform100293_9";
chr14	Mandalorion	start_codon	30932094	30932096	.	+	.	transcript_id "Isoform100293_9"; gene_id "Isoform100293_9.gene"; gene_name "Isoform100293_9";
chr14	Mandalorion	CDS	30932094	30932163	.	+	.	transcript_id "Isoform100293_9"; gene_id "Isoform100293_9.gene"; gene_name "Isoform100293_9";
chr14	Mandalorion	exon	30932521	30932635	.	+	.	transcript_id "Isoform100293_9"; gene_id "Isoform100293_9.gene"; gene_name "Isoform100293_9";
chr14	Mandalorion	CDS	30932521	30932635	.	+	.	transcript_id "Isoform100293_9"; gene_id "Isoform100293_9.gene"; gene_name "Isoform100293_9";
chr14	Mandalorion	exon	30933237	30933373	.	+	.	transcript_id "Isoform100293_9"; gene_id "Isoform100293_9.gene"; gene_name "Isoform100293_9";
chr14	Mandalorion	CDS	30933237	30933373	.	+	.	transcript_id "Isoform100293_9"; gene_id "Isoform100293_9.gene"; gene_name "Isoform100293_9";
chr14	Mandalorion	exon	30933463	30933671	.	+	.	transcript_id "Isoform100293_9"; gene_id "Isoform100293_9.gene"; gene_name "Isoform100293_9";
chr14	Mandalorion	CDS	30933463	30933491	.	+	.	transcript_id "Isoform100293_9"; gene_id "Isoform100293_9.gene"; gene_name "Isoform100293_9";
chr14	Mandalorion	stop_codon	30933492	30933494	.	+	.	transcript_id "Isoform100293_9"; gene_id "Isoform100293_9.gene"; gene_name "Isoform100293_9";
chr14	Mandalorion	transcript	30927102	30933669	.	+	.	transcript_id "Isoform100295_3"; gene_id "Isoform100295_3.gene"; gene_name "Isoform100295_3";
chr14	Mandalorion	exon	30927102	30927310	.	+	.	transcript_id "Isoform100295_3"; gene_id "Isoform100295_3.gene"; gene_name "Isoform100295_3";
chr14	Mandalorion	exon	30932017	30932163	.	+	.	transcript_id "Isoform100295_3"; gene_id "Isoform100295_3.gene"; gene_name "Isoform100295_3";
chr14	Mandalorion	start_codon	30932094	30932096	.	+	.	transcript_id "Isoform100295_3"; gene_id "Isoform100295_3.gene"; gene_name "Isoform100295_3";
chr14	Mandalorion	CDS	30932094	30932163	.	+	.	transcript_id "Isoform100295_3"; gene_id "Isoform100295_3.gene"; gene_name "Isoform100295_3";
chr14	Mandalorion	exon	30932521	30932635	.	+	.	transcript_id "Isoform100295_3"; gene_id "Isoform100295_3.gene"; gene_name "Isoform100295_3";
chr14	Mandalorion	CDS	30932521	30932635	.	+	.	transcript_id "Isoform100295_3"; gene_id "Isoform100295_3.gene"; gene_name "Isoform100295_3";
chr14	Mandalorion	exon	30933237	30933373	.	+	.	transcript_id "Isoform100295_3"; gene_id "Isoform100295_3.gene"; gene_name "Isoform100295_3";
chr14	Mandalorion	CDS	30933237	30933373	.	+	.	transcript_id "Isoform100295_3"; gene_id "Isoform100295_3.gene"; gene_name "Isoform100295_3";
chr14	Mandalorion	exon	30933463	30933669	.	+	.	transcript_id "Isoform100295_3"; gene_id "Isoform100295_3.gene"; gene_name "Isoform100295_3";
chr14	Mandalorion	CDS	30933463	30933491	.	+	.	transcript_id "Isoform100295_3"; gene_id "Isoform100295_3.gene"; gene_name "Isoform100295_3";
chr14	Mandalorion	stop_codon	30933492	30933494	.	+	.	transcript_id "Isoform100295_3"; gene_id "Isoform100295_3.gene"; gene_name "Isoform100295_3";
chr14	Mandalorion	transcript	30673182	30709671	.	+	.	transcript_id "Isoform100299_3"; gene_id "Isoform100299_3.gene"; gene_name "Isoform100299_3";
chr14	Mandalorion	exon	30673182	30673319	.	+	.	transcript_id "Isoform100299_3"; gene_id "Isoform100299_3.gene"; gene_name "Isoform100299_3";
chr14	Mandalorion	start_codon	30673263	30673265	.	+	.	transcript_id "Isoform100299_3"; gene_id "Isoform100299_3.gene"; gene_name "Isoform100299_3";
chr14	Mandalorion	CDS	30673263	30673319	.	+	.	transcript_id "Isoform100299_3"; gene_id "Isoform100299_3.gene"; gene_name "Isoform100299_3";
chr14	Mandalorion	exon	30675760	30676026	.	+	.	transcript_id "Isoform100299_3"; gene_id "Isoform100299_3.gene"; gene_name "Isoform100299_3";
chr14	Mandalorion	CDS	30675760	30676026	.	+	.	transcript_id "Isoform100299_3"; gene_id "Isoform100299_3.gene"; gene_name "Isoform100299_3";
chr14	Mandalorion	exon	30678838	30679035	.	+	.	transcript_id "Isoform100299_3"; gene_id "Isoform100299_3.gene"; gene_name "Isoform100299_3";
chr14	Mandalorion	CDS	30678838	30679035	.	+	.	transcript_id "Isoform100299_3"; gene_id "Isoform100299_3.gene"; gene_name "Isoform100299_3";
chr14	Mandalorion	exon	30679219	30679326	.	+	.	transcript_id "Isoform100299_3"; gene_id "Isoform100299_3.gene"; gene_name "Isoform100299_3";
chr14	Mandalorion	CDS	30679219	30679326	.	+	.	transcript_id "Isoform100299_3"; gene_id "Isoform100299_3.gene"; gene_name "Isoform100299_3";
chr14	Mandalorion	exon	30681098	30681252	.	+	.	transcript_id "Isoform100299_3"; gene_id "Isoform100299_3.gene"; gene_name "Isoform100299_3";
chr14	Mandalorion	CDS	30681098	30681252	.	+	.	transcript_id "Isoform100299_3"; gene_id "Isoform100299_3.gene"; gene_name "Isoform100299_3";
chr14	Mandalorion	exon	30685890	30686031	.	+	.	transcript_id "Isoform100299_3"; gene_id "Isoform100299_3.gene"; gene_name "Isoform100299_3";
chr14	Mandalorion	CDS	30685890	30686031	.	+	.	transcript_id "Isoform100299_3"; gene_id "Isoform100299_3.gene"; gene_name "Isoform100299_3";
chr14	Mandalorion	exon	30692120	30692521	.	+	.	transcript_id "Isoform100299_3"; gene_id "Isoform100299_3.gene"; gene_name "Isoform100299_3";
chr14	Mandalorion	CDS	30692120	30692521	.	+	.	transcript_id "Isoform100299_3"; gene_id "Isoform100299_3.gene"; gene_name "Isoform100299_3";
chr14	Mandalorion	exon	30697180	30697329	.	+	.	transcript_id "Isoform100299_3"; gene_id "Isoform100299_3.gene"; gene_name "Isoform100299_3";
chr14	Mandalorion	CDS	30697180	30697329	.	+	.	transcript_id "Isoform100299_3"; gene_id "Isoform100299_3.gene"; gene_name "Isoform100299_3";
chr14	Mandalorion	exon	30697718	30697784	.	+	.	transcript_id "Isoform100299_3"; gene_id "Isoform100299_3.gene"; gene_name "Isoform100299_3";
chr14	Mandalorion	CDS	30697718	30697784	.	+	.	transcript_id "Isoform100299_3"; gene_id "Isoform100299_3.gene"; gene_name "Isoform100299_3";
chr14	Mandalorion	exon	30699403	30699536	.	+	.	transcript_id "Isoform100299_3"; gene_id "Isoform100299_3.gene"; gene_name "Isoform100299_3";
chr14	Mandalorion	CDS	30699403	30699536	.	+	.	transcript_id "Isoform100299_3"; gene_id "Isoform100299_3.gene"; gene_name "Isoform100299_3";
chr14	Mandalorion	exon	30701947	30702035	.	+	.	transcript_id "Isoform100299_3"; gene_id "Isoform100299_3.gene"; gene_name "Isoform100299_3";
chr14	Mandalorion	CDS	30701947	30702035	.	+	.	transcript_id "Isoform100299_3"; gene_id "Isoform100299_3.gene"; gene_name "Isoform100299_3";
chr14	Mandalorion	exon	30704271	30704473	.	+	.	transcript_id "Isoform100299_3"; gene_id "Isoform100299_3.gene"; gene_name "Isoform100299_3";
chr14	Mandalorion	CDS	30704271	30704473	.	+	.	transcript_id "Isoform100299_3"; gene_id "Isoform100299_3.gene"; gene_name "Isoform100299_3";
chr14	Mandalorion	exon	30706301	30706434	.	+	.	transcript_id "Isoform100299_3"; gene_id "Isoform100299_3.gene"; gene_name "Isoform100299_3";
chr14	Mandalorion	CDS	30706301	30706434	.	+	.	transcript_id "Isoform100299_3"; gene_id "Isoform100299_3.gene"; gene_name "Isoform100299_3";
chr14	Mandalorion	exon	30709069	30709671	.	+	.	transcript_id "Isoform100299_3"; gene_id "Isoform100299_3.gene"; gene_name "Isoform100299_3";
chr14	Mandalorion	CDS	30709069	30709158	.	+	.	transcript_id "Isoform100299_3"; gene_id "Isoform100299_3.gene"; gene_name "Isoform100299_3";
chr14	Mandalorion	stop_codon	30709159	30709161	.	+	.	transcript_id "Isoform100299_3"; gene_id "Isoform100299_3.gene"; gene_name "Isoform100299_3";
chr14	Mandalorion	transcript	30673159	30710432	.	+	.	transcript_id "Isoform100301_3"; gene_id "Isoform100301_3.gene"; gene_name "Isoform100301_3";
chr14	Mandalorion	exon	30673159	30673319	.	+	.	transcript_id "Isoform100301_3"; gene_id "Isoform100301_3.gene"; gene_name "Isoform100301_3";
chr14	Mandalorion	start_codon	30673263	30673265	.	+	.	transcript_id "Isoform100301_3"; gene_id "Isoform100301_3.gene"; gene_name "Isoform100301_3";
chr14	Mandalorion	CDS	30673263	30673319	.	+	.	transcript_id "Isoform100301_3"; gene_id "Isoform100301_3.gene"; gene_name "Isoform100301_3";
chr14	Mandalorion	exon	30675760	30676026	.	+	.	transcript_id "Isoform100301_3"; gene_id "Isoform100301_3.gene"; gene_name "Isoform100301_3";
chr14	Mandalorion	CDS	30675760	30676026	.	+	.	transcript_id "Isoform100301_3"; gene_id "Isoform100301_3.gene"; gene_name "Isoform100301_3";
chr14	Mandalorion	exon	30678838	30679035	.	+	.	transcript_id "Isoform100301_3"; gene_id "Isoform100301_3.gene"; gene_name "Isoform100301_3";
chr14	Mandalorion	CDS	30678838	30679035	.	+	.	transcript_id "Isoform100301_3"; gene_id "Isoform100301_3.gene"; gene_name "Isoform100301_3";
chr14	Mandalorion	exon	30679219	30679326	.	+	.	transcript_id "Isoform100301_3"; gene_id "Isoform100301_3.gene"; gene_name "Isoform100301_3";
chr14	Mandalorion	CDS	30679219	30679326	.	+	.	transcript_id "Isoform100301_3"; gene_id "Isoform100301_3.gene"; gene_name "Isoform100301_3";
chr14	Mandalorion	exon	30681098	30681252	.	+	.	transcript_id "Isoform100301_3"; gene_id "Isoform100301_3.gene"; gene_name "Isoform100301_3";
chr14	Mandalorion	CDS	30681098	30681252	.	+	.	transcript_id "Isoform100301_3"; gene_id "Isoform100301_3.gene"; gene_name "Isoform100301_3";
chr14	Mandalorion	exon	30685890	30686031	.	+	.	transcript_id "Isoform100301_3"; gene_id "Isoform100301_3.gene"; gene_name "Isoform100301_3";
chr14	Mandalorion	CDS	30685890	30686031	.	+	.	transcript_id "Isoform100301_3"; gene_id "Isoform100301_3.gene"; gene_name "Isoform100301_3";
chr14	Mandalorion	exon	30692120	30692521	.	+	.	transcript_id "Isoform100301_3"; gene_id "Isoform100301_3.gene"; gene_name "Isoform100301_3";
chr14	Mandalorion	CDS	30692120	30692521	.	+	.	transcript_id "Isoform100301_3"; gene_id "Isoform100301_3.gene"; gene_name "Isoform100301_3";
chr14	Mandalorion	exon	30697180	30697329	.	+	.	transcript_id "Isoform100301_3"; gene_id "Isoform100301_3.gene"; gene_name "Isoform100301_3";
chr14	Mandalorion	CDS	30697180	30697329	.	+	.	transcript_id "Isoform100301_3"; gene_id "Isoform100301_3.gene"; gene_name "Isoform100301_3";
chr14	Mandalorion	exon	30697718	30697784	.	+	.	transcript_id "Isoform100301_3"; gene_id "Isoform100301_3.gene"; gene_name "Isoform100301_3";
chr14	Mandalorion	CDS	30697718	30697784	.	+	.	transcript_id "Isoform100301_3"; gene_id "Isoform100301_3.gene"; gene_name "Isoform100301_3";
chr14	Mandalorion	exon	30699403	30699536	.	+	.	transcript_id "Isoform100301_3"; gene_id "Isoform100301_3.gene"; gene_name "Isoform100301_3";
chr14	Mandalorion	CDS	30699403	30699536	.	+	.	transcript_id "Isoform100301_3"; gene_id "Isoform100301_3.gene"; gene_name "Isoform100301_3";
chr14	Mandalorion	exon	30701947	30702035	.	+	.	transcript_id "Isoform100301_3"; gene_id "Isoform100301_3.gene"; gene_name "Isoform100301_3";
chr14	Mandalorion	CDS	30701947	30702035	.	+	.	transcript_id "Isoform100301_3"; gene_id "Isoform100301_3.gene"; gene_name "Isoform100301_3";
chr14	Mandalorion	exon	30704271	30704473	.	+	.	transcript_id "Isoform100301_3"; gene_id "Isoform100301_3.gene"; gene_name "Isoform100301_3";
chr14	Mandalorion	CDS	30704271	30704473	.	+	.	transcript_id "Isoform100301_3"; gene_id "Isoform100301_3.gene"; gene_name "Isoform100301_3";
chr14	Mandalorion	exon	30706301	30706434	.	+	.	transcript_id "Isoform100301_3"; gene_id "Isoform100301_3.gene"; gene_name "Isoform100301_3";
chr14	Mandalorion	CDS	30706301	30706434	.	+	.	transcript_id "Isoform100301_3"; gene_id "Isoform100301_3.gene"; gene_name "Isoform100301_3";
chr14	Mandalorion	exon	30709069	30710432	.	+	.	transcript_id "Isoform100301_3"; gene_id "Isoform100301_3.gene"; gene_name "Isoform100301_3";
chr14	Mandalorion	CDS	30709069	30709158	.	+	.	transcript_id "Isoform100301_3"; gene_id "Isoform100301_3.gene"; gene_name "Isoform100301_3";
chr14	Mandalorion	stop_codon	30709159	30709161	.	+	.	transcript_id "Isoform100301_3"; gene_id "Isoform100301_3.gene"; gene_name "Isoform100301_3";
chr14	Mandalorion	transcript	30723595	30733948	.	+	.	transcript_id "Isoform100307_7"; gene_id "Isoform100307_7.gene"; gene_name "Isoform100307_7";
chr14	Mandalorion	exon	30723595	30723834	.	+	.	transcript_id "Isoform100307_7"; gene_id "Isoform100307_7.gene"; gene_name "Isoform100307_7";
chr14	Mandalorion	exon	30726652	30726747	.	+	.	transcript_id "Isoform100307_7"; gene_id "Isoform100307_7.gene"; gene_name "Isoform100307_7";
chr14	Mandalorion	exon	30728416	30728469	.	+	.	transcript_id "Isoform100307_7"; gene_id "Isoform100307_7.gene"; gene_name "Isoform100307_7";
chr14	Mandalorion	start_codon	30728454	30728456	.	+	.	transcript_id "Isoform100307_7"; gene_id "Isoform100307_7.gene"; gene_name "Isoform100307_7";
chr14	Mandalorion	CDS	30728454	30728469	.	+	.	transcript_id "Isoform100307_7"; gene_id "Isoform100307_7.gene"; gene_name "Isoform100307_7";
chr14	Mandalorion	exon	30728590	30728688	.	+	.	transcript_id "Isoform100307_7"; gene_id "Isoform100307_7.gene"; gene_name "Isoform100307_7";
chr14	Mandalorion	CDS	30728590	30728688	.	+	.	transcript_id "Isoform100307_7"; gene_id "Isoform100307_7.gene"; gene_name "Isoform100307_7";
chr14	Mandalorion	exon	30730611	30730824	.	+	.	transcript_id "Isoform100307_7"; gene_id "Isoform100307_7.gene"; gene_name "Isoform100307_7";
chr14	Mandalorion	CDS	30730611	30730824	.	+	.	transcript_id "Isoform100307_7"; gene_id "Isoform100307_7.gene"; gene_name "Isoform100307_7";
chr14	Mandalorion	exon	30731692	30731809	.	+	.	transcript_id "Isoform100307_7"; gene_id "Isoform100307_7.gene"; gene_name "Isoform100307_7";
chr14	Mandalorion	CDS	30731692	30731809	.	+	.	transcript_id "Isoform100307_7"; gene_id "Isoform100307_7.gene"; gene_name "Isoform100307_7";
chr14	Mandalorion	exon	30732038	30732122	.	+	.	transcript_id "Isoform100307_7"; gene_id "Isoform100307_7.gene"; gene_name "Isoform100307_7";
chr14	Mandalorion	CDS	30732038	30732122	.	+	.	transcript_id "Isoform100307_7"; gene_id "Isoform100307_7.gene"; gene_name "Isoform100307_7";
chr14	Mandalorion	exon	30732254	30732366	.	+	.	transcript_id "Isoform100307_7"; gene_id "Isoform100307_7.gene"; gene_name "Isoform100307_7";
chr14	Mandalorion	CDS	30732254	30732366	.	+	.	transcript_id "Isoform100307_7"; gene_id "Isoform100307_7.gene"; gene_name "Isoform100307_7";
chr14	Mandalorion	exon	30732821	30732987	.	+	.	transcript_id "Isoform100307_7"; gene_id "Isoform100307_7.gene"; gene_name "Isoform100307_7";
chr14	Mandalorion	CDS	30732821	30732987	.	+	.	transcript_id "Isoform100307_7"; gene_id "Isoform100307_7.gene"; gene_name "Isoform100307_7";
chr14	Mandalorion	exon	30733078	30733190	.	+	.	transcript_id "Isoform100307_7"; gene_id "Isoform100307_7.gene"; gene_name "Isoform100307_7";
chr14	Mandalorion	CDS	30733078	30733190	.	+	.	transcript_id "Isoform100307_7"; gene_id "Isoform100307_7.gene"; gene_name "Isoform100307_7";
chr14	Mandalorion	exon	30733442	30733948	.	+	.	transcript_id "Isoform100307_7"; gene_id "Isoform100307_7.gene"; gene_name "Isoform100307_7";
chr14	Mandalorion	CDS	30733442	30733629	.	+	.	transcript_id "Isoform100307_7"; gene_id "Isoform100307_7.gene"; gene_name "Isoform100307_7";
chr14	Mandalorion	stop_codon	30733630	30733632	.	+	.	transcript_id "Isoform100307_7"; gene_id "Isoform100307_7.gene"; gene_name "Isoform100307_7";
chr14	Mandalorion	transcript	30723631	30733946	.	+	.	transcript_id "Isoform100310_10"; gene_id "Isoform100310_10.gene"; gene_name "Isoform100310_10";
chr14	Mandalorion	exon	30723631	30723834	.	+	.	transcript_id "Isoform100310_10"; gene_id "Isoform100310_10.gene"; gene_name "Isoform100310_10";
chr14	Mandalorion	exon	30728416	30728469	.	+	.	transcript_id "Isoform100310_10"; gene_id "Isoform100310_10.gene"; gene_name "Isoform100310_10";
chr14	Mandalorion	start_codon	30728454	30728456	.	+	.	transcript_id "Isoform100310_10"; gene_id "Isoform100310_10.gene"; gene_name "Isoform100310_10";
chr14	Mandalorion	CDS	30728454	30728469	.	+	.	transcript_id "Isoform100310_10"; gene_id "Isoform100310_10.gene"; gene_name "Isoform100310_10";
chr14	Mandalorion	exon	30728590	30728688	.	+	.	transcript_id "Isoform100310_10"; gene_id "Isoform100310_10.gene"; gene_name "Isoform100310_10";
chr14	Mandalorion	CDS	30728590	30728688	.	+	.	transcript_id "Isoform100310_10"; gene_id "Isoform100310_10.gene"; gene_name "Isoform100310_10";
chr14	Mandalorion	exon	30730611	30730824	.	+	.	transcript_id "Isoform100310_10"; gene_id "Isoform100310_10.gene"; gene_name "Isoform100310_10";
chr14	Mandalorion	CDS	30730611	30730824	.	+	.	transcript_id "Isoform100310_10"; gene_id "Isoform100310_10.gene"; gene_name "Isoform100310_10";
chr14	Mandalorion	exon	30731692	30731809	.	+	.	transcript_id "Isoform100310_10"; gene_id "Isoform100310_10.gene"; gene_name "Isoform100310_10";
chr14	Mandalorion	CDS	30731692	30731809	.	+	.	transcript_id "Isoform100310_10"; gene_id "Isoform100310_10.gene"; gene_name "Isoform100310_10";
chr14	Mandalorion	exon	30732038	30732122	.	+	.	transcript_id "Isoform100310_10"; gene_id "Isoform100310_10.gene"; gene_name "Isoform100310_10";
chr14	Mandalorion	CDS	30732038	30732122	.	+	.	transcript_id "Isoform100310_10"; gene_id "Isoform100310_10.gene"; gene_name "Isoform100310_10";
chr14	Mandalorion	exon	30732254	30732366	.	+	.	transcript_id "Isoform100310_10"; gene_id "Isoform100310_10.gene"; gene_name "Isoform100310_10";
chr14	Mandalorion	CDS	30732254	30732366	.	+	.	transcript_id "Isoform100310_10"; gene_id "Isoform100310_10.gene"; gene_name "Isoform100310_10";
chr14	Mandalorion	exon	30732821	30732987	.	+	.	transcript_id "Isoform100310_10"; gene_id "Isoform100310_10.gene"; gene_name "Isoform100310_10";
chr14	Mandalorion	CDS	30732821	30732987	.	+	.	transcript_id "Isoform100310_10"; gene_id "Isoform100310_10.gene"; gene_name "Isoform100310_10";
chr14	Mandalorion	exon	30733078	30733190	.	+	.	transcript_id "Isoform100310_10"; gene_id "Isoform100310_10.gene"; gene_name "Isoform100310_10";
chr14	Mandalorion	CDS	30733078	30733190	.	+	.	transcript_id "Isoform100310_10"; gene_id "Isoform100310_10.gene"; gene_name "Isoform100310_10";
chr14	Mandalorion	exon	30733442	30733946	.	+	.	transcript_id "Isoform100310_10"; gene_id "Isoform100310_10.gene"; gene_name "Isoform100310_10";
chr14	Mandalorion	CDS	30733442	30733629	.	+	.	transcript_id "Isoform100310_10"; gene_id "Isoform100310_10.gene"; gene_name "Isoform100310_10";
chr14	Mandalorion	stop_codon	30733630	30733632	.	+	.	transcript_id "Isoform100310_10"; gene_id "Isoform100310_10.gene"; gene_name "Isoform100310_10";
chr14	Mandalorion	transcript	30927317	30933671	.	+	.	transcript_id "Isoform100315_7"; gene_id "Isoform100315_7.gene"; gene_name "Isoform100315_7";
chr14	Mandalorion	exon	30927317	30927385	.	+	.	transcript_id "Isoform100315_7"; gene_id "Isoform100315_7.gene"; gene_name "Isoform100315_7";
chr14	Mandalorion	exon	30931760	30931790	.	+	.	transcript_id "Isoform100315_7"; gene_id "Isoform100315_7.gene"; gene_name "Isoform100315_7";
chr14	Mandalorion	exon	30932017	30932163	.	+	.	transcript_id "Isoform100315_7"; gene_id "Isoform100315_7.gene"; gene_name "Isoform100315_7";
chr14	Mandalorion	start_codon	30932100	30932102	.	+	.	transcript_id "Isoform100315_7"; gene_id "Isoform100315_7.gene"; gene_name "Isoform100315_7";
chr14	Mandalorion	CDS	30932100	30932163	.	+	.	transcript_id "Isoform100315_7"; gene_id "Isoform100315_7.gene"; gene_name "Isoform100315_7";
chr14	Mandalorion	exon	30932521	30932635	.	+	.	transcript_id "Isoform100315_7"; gene_id "Isoform100315_7.gene"; gene_name "Isoform100315_7";
chr14	Mandalorion	CDS	30932521	30932635	.	+	.	transcript_id "Isoform100315_7"; gene_id "Isoform100315_7.gene"; gene_name "Isoform100315_7";
chr14	Mandalorion	exon	30933237	30933373	.	+	.	transcript_id "Isoform100315_7"; gene_id "Isoform100315_7.gene"; gene_name "Isoform100315_7";
chr14	Mandalorion	CDS	30933237	30933373	.	+	.	transcript_id "Isoform100315_7"; gene_id "Isoform100315_7.gene"; gene_name "Isoform100315_7";
chr14	Mandalorion	exon	30933463	30933671	.	+	.	transcript_id "Isoform100315_7"; gene_id "Isoform100315_7.gene"; gene_name "Isoform100315_7";
chr14	Mandalorion	CDS	30933463	30933491	.	+	.	transcript_id "Isoform100315_7"; gene_id "Isoform100315_7.gene"; gene_name "Isoform100315_7";
chr14	Mandalorion	stop_codon	30933492	30933494	.	+	.	transcript_id "Isoform100315_7"; gene_id "Isoform100315_7.gene"; gene_name "Isoform100315_7";
chr14	Mandalorion	transcript	30547555	30596923	.	+	.	transcript_id "Isoform100328_211"; gene_id "Isoform100328_211.gene"; gene_name "Isoform100328_211";
chr14	Mandalorion	exon	30547555	30547847	.	+	.	transcript_id "Isoform100328_211"; gene_id "Isoform100328_211.gene"; gene_name "Isoform100328_211";
chr14	Mandalorion	start_codon	30547784	30547786	.	+	.	transcript_id "Isoform100328_211"; gene_id "Isoform100328_211.gene"; gene_name "Isoform100328_211";
chr14	Mandalorion	CDS	30547784	30547847	.	+	.	transcript_id "Isoform100328_211"; gene_id "Isoform100328_211.gene"; gene_name "Isoform100328_211";
chr14	Mandalorion	exon	30584837	30584885	.	+	.	transcript_id "Isoform100328_211"; gene_id "Isoform100328_211.gene"; gene_name "Isoform100328_211";
chr14	Mandalorion	CDS	30584837	30584885	.	+	.	transcript_id "Isoform100328_211"; gene_id "Isoform100328_211.gene"; gene_name "Isoform100328_211";
chr14	Mandalorion	exon	30586386	30586481	.	+	.	transcript_id "Isoform100328_211"; gene_id "Isoform100328_211.gene"; gene_name "Isoform100328_211";
chr14	Mandalorion	CDS	30586386	30586481	.	+	.	transcript_id "Isoform100328_211"; gene_id "Isoform100328_211.gene"; gene_name "Isoform100328_211";
chr14	Mandalorion	exon	30588580	30588701	.	+	.	transcript_id "Isoform100328_211"; gene_id "Isoform100328_211.gene"; gene_name "Isoform100328_211";
chr14	Mandalorion	CDS	30588580	30588701	.	+	.	transcript_id "Isoform100328_211"; gene_id "Isoform100328_211.gene"; gene_name "Isoform100328_211";
chr14	Mandalorion	exon	30592708	30592820	.	+	.	transcript_id "Isoform100328_211"; gene_id "Isoform100328_211.gene"; gene_name "Isoform100328_211";
chr14	Mandalorion	CDS	30592708	30592820	.	+	.	transcript_id "Isoform100328_211"; gene_id "Isoform100328_211.gene"; gene_name "Isoform100328_211";
chr14	Mandalorion	exon	30593438	30593515	.	+	.	transcript_id "Isoform100328_211"; gene_id "Isoform100328_211.gene"; gene_name "Isoform100328_211";
chr14	Mandalorion	CDS	30593438	30593515	.	+	.	transcript_id "Isoform100328_211"; gene_id "Isoform100328_211.gene"; gene_name "Isoform100328_211";
chr14	Mandalorion	exon	30594507	30594656	.	+	.	transcript_id "Isoform100328_211"; gene_id "Isoform100328_211.gene"; gene_name "Isoform100328_211";
chr14	Mandalorion	CDS	30594507	30594656	.	+	.	transcript_id "Isoform100328_211"; gene_id "Isoform100328_211.gene"; gene_name "Isoform100328_211";
chr14	Mandalorion	exon	30596335	30596923	.	+	.	transcript_id "Isoform100328_211"; gene_id "Isoform100328_211.gene"; gene_name "Isoform100328_211";
chr14	Mandalorion	CDS	30596335	30596430	.	+	.	transcript_id "Isoform100328_211"; gene_id "Isoform100328_211.gene"; gene_name "Isoform100328_211";
chr14	Mandalorion	stop_codon	30596431	30596433	.	+	.	transcript_id "Isoform100328_211"; gene_id "Isoform100328_211.gene"; gene_name "Isoform100328_211";
chr14	Mandalorion	transcript	30547559	30596667	.	+	.	transcript_id "Isoform100330_262"; gene_id "Isoform100330_262.gene"; gene_name "Isoform100330_262";
chr14	Mandalorion	exon	30547559	30547847	.	+	.	transcript_id "Isoform100330_262"; gene_id "Isoform100330_262.gene"; gene_name "Isoform100330_262";
chr14	Mandalorion	start_codon	30547784	30547786	.	+	.	transcript_id "Isoform100330_262"; gene_id "Isoform100330_262.gene"; gene_name "Isoform100330_262";
chr14	Mandalorion	CDS	30547784	30547847	.	+	.	transcript_id "Isoform100330_262"; gene_id "Isoform100330_262.gene"; gene_name "Isoform100330_262";
chr14	Mandalorion	exon	30584837	30584885	.	+	.	transcript_id "Isoform100330_262"; gene_id "Isoform100330_262.gene"; gene_name "Isoform100330_262";
chr14	Mandalorion	CDS	30584837	30584885	.	+	.	transcript_id "Isoform100330_262"; gene_id "Isoform100330_262.gene"; gene_name "Isoform100330_262";
chr14	Mandalorion	exon	30586386	30586481	.	+	.	transcript_id "Isoform100330_262"; gene_id "Isoform100330_262.gene"; gene_name "Isoform100330_262";
chr14	Mandalorion	CDS	30586386	30586481	.	+	.	transcript_id "Isoform100330_262"; gene_id "Isoform100330_262.gene"; gene_name "Isoform100330_262";
chr14	Mandalorion	exon	30588580	30588701	.	+	.	transcript_id "Isoform100330_262"; gene_id "Isoform100330_262.gene"; gene_name "Isoform100330_262";
chr14	Mandalorion	CDS	30588580	30588701	.	+	.	transcript_id "Isoform100330_262"; gene_id "Isoform100330_262.gene"; gene_name "Isoform100330_262";
chr14	Mandalorion	exon	30592708	30592820	.	+	.	transcript_id "Isoform100330_262"; gene_id "Isoform100330_262.gene"; gene_name "Isoform100330_262";
chr14	Mandalorion	CDS	30592708	30592820	.	+	.	transcript_id "Isoform100330_262"; gene_id "Isoform100330_262.gene"; gene_name "Isoform100330_262";
chr14	Mandalorion	exon	30593438	30593515	.	+	.	transcript_id "Isoform100330_262"; gene_id "Isoform100330_262.gene"; gene_name "Isoform100330_262";
chr14	Mandalorion	CDS	30593438	30593515	.	+	.	transcript_id "Isoform100330_262"; gene_id "Isoform100330_262.gene"; gene_name "Isoform100330_262";
chr14	Mandalorion	exon	30594507	30594656	.	+	.	transcript_id "Isoform100330_262"; gene_id "Isoform100330_262.gene"; gene_name "Isoform100330_262";
chr14	Mandalorion	CDS	30594507	30594656	.	+	.	transcript_id "Isoform100330_262"; gene_id "Isoform100330_262.gene"; gene_name "Isoform100330_262";
chr14	Mandalorion	exon	30596335	30596667	.	+	.	transcript_id "Isoform100330_262"; gene_id "Isoform100330_262.gene"; gene_name "Isoform100330_262";
chr14	Mandalorion	CDS	30596335	30596430	.	+	.	transcript_id "Isoform100330_262"; gene_id "Isoform100330_262.gene"; gene_name "Isoform100330_262";
chr14	Mandalorion	stop_codon	30596431	30596433	.	+	.	transcript_id "Isoform100330_262"; gene_id "Isoform100330_262.gene"; gene_name "Isoform100330_262";
chr14	Mandalorion	transcript	30547559	30599160	.	+	.	transcript_id "Isoform100331_185"; gene_id "Isoform100331_185.gene"; gene_name "Isoform100331_185";
chr14	Mandalorion	exon	30547559	30547847	.	+	.	transcript_id "Isoform100331_185"; gene_id "Isoform100331_185.gene"; gene_name "Isoform100331_185";
chr14	Mandalorion	start_codon	30547784	30547786	.	+	.	transcript_id "Isoform100331_185"; gene_id "Isoform100331_185.gene"; gene_name "Isoform100331_185";
chr14	Mandalorion	CDS	30547784	30547847	.	+	.	transcript_id "Isoform100331_185"; gene_id "Isoform100331_185.gene"; gene_name "Isoform100331_185";
chr14	Mandalorion	exon	30584837	30584885	.	+	.	transcript_id "Isoform100331_185"; gene_id "Isoform100331_185.gene"; gene_name "Isoform100331_185";
chr14	Mandalorion	CDS	30584837	30584885	.	+	.	transcript_id "Isoform100331_185"; gene_id "Isoform100331_185.gene"; gene_name "Isoform100331_185";
chr14	Mandalorion	exon	30586386	30586481	.	+	.	transcript_id "Isoform100331_185"; gene_id "Isoform100331_185.gene"; gene_name "Isoform100331_185";
chr14	Mandalorion	CDS	30586386	30586481	.	+	.	transcript_id "Isoform100331_185"; gene_id "Isoform100331_185.gene"; gene_name "Isoform100331_185";
chr14	Mandalorion	exon	30588580	30588701	.	+	.	transcript_id "Isoform100331_185"; gene_id "Isoform100331_185.gene"; gene_name "Isoform100331_185";
chr14	Mandalorion	CDS	30588580	30588701	.	+	.	transcript_id "Isoform100331_185"; gene_id "Isoform100331_185.gene"; gene_name "Isoform100331_185";
chr14	Mandalorion	exon	30592708	30592820	.	+	.	transcript_id "Isoform100331_185"; gene_id "Isoform100331_185.gene"; gene_name "Isoform100331_185";
chr14	Mandalorion	CDS	30592708	30592820	.	+	.	transcript_id "Isoform100331_185"; gene_id "Isoform100331_185.gene"; gene_name "Isoform100331_185";
chr14	Mandalorion	exon	30593438	30593515	.	+	.	transcript_id "Isoform100331_185"; gene_id "Isoform100331_185.gene"; gene_name "Isoform100331_185";
chr14	Mandalorion	CDS	30593438	30593515	.	+	.	transcript_id "Isoform100331_185"; gene_id "Isoform100331_185.gene"; gene_name "Isoform100331_185";
chr14	Mandalorion	exon	30594507	30594656	.	+	.	transcript_id "Isoform100331_185"; gene_id "Isoform100331_185.gene"; gene_name "Isoform100331_185";
chr14	Mandalorion	CDS	30594507	30594656	.	+	.	transcript_id "Isoform100331_185"; gene_id "Isoform100331_185.gene"; gene_name "Isoform100331_185";
chr14	Mandalorion	exon	30596335	30599160	.	+	.	transcript_id "Isoform100331_185"; gene_id "Isoform100331_185.gene"; gene_name "Isoform100331_185";
chr14	Mandalorion	CDS	30596335	30596430	.	+	.	transcript_id "Isoform100331_185"; gene_id "Isoform100331_185.gene"; gene_name "Isoform100331_185";
chr14	Mandalorion	stop_codon	30596431	30596433	.	+	.	transcript_id "Isoform100331_185"; gene_id "Isoform100331_185.gene"; gene_name "Isoform100331_185";
chr14	Mandalorion	transcript	30601227	30603560	.	+	.	transcript_id "Isoform100348_132"; gene_id "Isoform100348_132.gene"; gene_name "Isoform100348_132";
chr14	Mandalorion	exon	30601227	30601572	.	+	.	transcript_id "Isoform100348_132"; gene_id "Isoform100348_132.gene"; gene_name "Isoform100348_132";
chr14	Mandalorion	exon	30602574	30602706	.	+	.	transcript_id "Isoform100348_132"; gene_id "Isoform100348_132.gene"; gene_name "Isoform100348_132";
chr14	Mandalorion	exon	30602881	30603560	.	+	.	transcript_id "Isoform100348_132"; gene_id "Isoform100348_132.gene"; gene_name "Isoform100348_132";
chr14	Mandalorion	transcript	30602442	30603560	.	+	.	transcript_id "Isoform100356_17"; gene_id "Isoform100356_17.gene"; gene_name "Isoform100356_17";
chr14	Mandalorion	exon	30602442	30602706	.	+	.	transcript_id "Isoform100356_17"; gene_id "Isoform100356_17.gene"; gene_name "Isoform100356_17";
chr14	Mandalorion	exon	30602881	30603560	.	+	.	transcript_id "Isoform100356_17"; gene_id "Isoform100356_17.gene"; gene_name "Isoform100356_17";
chr14	Mandalorion	transcript	30608459	30623807	.	+	.	transcript_id "Isoform100363_308"; gene_id "Isoform100363_308.gene"; gene_name "Isoform100363_308";
chr14	Mandalorion	exon	30608459	30608575	.	+	.	transcript_id "Isoform100363_308"; gene_id "Isoform100363_308.gene"; gene_name "Isoform100363_308";
chr14	Mandalorion	start_codon	30608510	30608512	.	+	.	transcript_id "Isoform100363_308"; gene_id "Isoform100363_308.gene"; gene_name "Isoform100363_308";
chr14	Mandalorion	CDS	30608510	30608575	.	+	.	transcript_id "Isoform100363_308"; gene_id "Isoform100363_308.gene"; gene_name "Isoform100363_308";
chr14	Mandalorion	exon	30609762	30609922	.	+	.	transcript_id "Isoform100363_308"; gene_id "Isoform100363_308.gene"; gene_name "Isoform100363_308";
chr14	Mandalorion	CDS	30609762	30609922	.	+	.	transcript_id "Isoform100363_308"; gene_id "Isoform100363_308.gene"; gene_name "Isoform100363_308";
chr14	Mandalorion	exon	30611530	30611634	.	+	.	transcript_id "Isoform100363_308"; gene_id "Isoform100363_308.gene"; gene_name "Isoform100363_308";
chr14	Mandalorion	CDS	30611530	30611634	.	+	.	transcript_id "Isoform100363_308"; gene_id "Isoform100363_308.gene"; gene_name "Isoform100363_308";
chr14	Mandalorion	exon	30611754	30611916	.	+	.	transcript_id "Isoform100363_308"; gene_id "Isoform100363_308.gene"; gene_name "Isoform100363_308";
chr14	Mandalorion	CDS	30611754	30611916	.	+	.	transcript_id "Isoform100363_308"; gene_id "Isoform100363_308.gene"; gene_name "Isoform100363_308";
chr14	Mandalorion	exon	30612056	30612166	.	+	.	transcript_id "Isoform100363_308"; gene_id "Isoform100363_308.gene"; gene_name "Isoform100363_308";
chr14	Mandalorion	CDS	30612056	30612166	.	+	.	transcript_id "Isoform100363_308"; gene_id "Isoform100363_308.gene"; gene_name "Isoform100363_308";
chr14	Mandalorion	exon	30612606	30612734	.	+	.	transcript_id "Isoform100363_308"; gene_id "Isoform100363_308.gene"; gene_name "Isoform100363_308";
chr14	Mandalorion	CDS	30612606	30612734	.	+	.	transcript_id "Isoform100363_308"; gene_id "Isoform100363_308.gene"; gene_name "Isoform100363_308";
chr14	Mandalorion	exon	30613338	30613454	.	+	.	transcript_id "Isoform100363_308"; gene_id "Isoform100363_308.gene"; gene_name "Isoform100363_308";
chr14	Mandalorion	CDS	30613338	30613454	.	+	.	transcript_id "Isoform100363_308"; gene_id "Isoform100363_308.gene"; gene_name "Isoform100363_308";
chr14	Mandalorion	exon	30613661	30613829	.	+	.	transcript_id "Isoform100363_308"; gene_id "Isoform100363_308.gene"; gene_name "Isoform100363_308";
chr14	Mandalorion	CDS	30613661	30613829	.	+	.	transcript_id "Isoform100363_308"; gene_id "Isoform100363_308.gene"; gene_name "Isoform100363_308";
chr14	Mandalorion	exon	30613910	30614035	.	+	.	transcript_id "Isoform100363_308"; gene_id "Isoform100363_308.gene"; gene_name "Isoform100363_308";
chr14	Mandalorion	CDS	30613910	30614035	.	+	.	transcript_id "Isoform100363_308"; gene_id "Isoform100363_308.gene"; gene_name "Isoform100363_308";
chr14	Mandalorion	exon	30614223	30614404	.	+	.	transcript_id "Isoform100363_308"; gene_id "Isoform100363_308.gene"; gene_name "Isoform100363_308";
chr14	Mandalorion	CDS	30614223	30614404	.	+	.	transcript_id "Isoform100363_308"; gene_id "Isoform100363_308.gene"; gene_name "Isoform100363_308";
chr14	Mandalorion	exon	30614493	30614678	.	+	.	transcript_id "Isoform100363_308"; gene_id "Isoform100363_308.gene"; gene_name "Isoform100363_308";
chr14	Mandalorion	CDS	30614493	30614678	.	+	.	transcript_id "Isoform100363_308"; gene_id "Isoform100363_308.gene"; gene_name "Isoform100363_308";
chr14	Mandalorion	exon	30616985	30617124	.	+	.	transcript_id "Isoform100363_308"; gene_id "Isoform100363_308.gene"; gene_name "Isoform100363_308";
chr14	Mandalorion	CDS	30616985	30617124	.	+	.	transcript_id "Isoform100363_308"; gene_id "Isoform100363_308.gene"; gene_name "Isoform100363_308";
chr14	Mandalorion	exon	30617361	30617515	.	+	.	transcript_id "Isoform100363_308"; gene_id "Isoform100363_308.gene"; gene_name "Isoform100363_308";
chr14	Mandalorion	CDS	30617361	30617515	.	+	.	transcript_id "Isoform100363_308"; gene_id "Isoform100363_308.gene"; gene_name "Isoform100363_308";
chr14	Mandalorion	exon	30617768	30617797	.	+	.	transcript_id "Isoform100363_308"; gene_id "Isoform100363_308.gene"; gene_name "Isoform100363_308";
chr14	Mandalorion	CDS	30617768	30617797	.	+	.	transcript_id "Isoform100363_308"; gene_id "Isoform100363_308.gene"; gene_name "Isoform100363_308";
chr14	Mandalorion	exon	30618060	30618119	.	+	.	transcript_id "Isoform100363_308"; gene_id "Isoform100363_308.gene"; gene_name "Isoform100363_308";
chr14	Mandalorion	CDS	30618060	30618119	.	+	.	transcript_id "Isoform100363_308"; gene_id "Isoform100363_308.gene"; gene_name "Isoform100363_308";
chr14	Mandalorion	exon	30618515	30618727	.	+	.	transcript_id "Isoform100363_308"; gene_id "Isoform100363_308.gene"; gene_name "Isoform100363_308";
chr14	Mandalorion	CDS	30618515	30618727	.	+	.	transcript_id "Isoform100363_308"; gene_id "Isoform100363_308.gene"; gene_name "Isoform100363_308";
chr14	Mandalorion	exon	30619480	30619530	.	+	.	transcript_id "Isoform100363_308"; gene_id "Isoform100363_308.gene"; gene_name "Isoform100363_308";
chr14	Mandalorion	CDS	30619480	30619530	.	+	.	transcript_id "Isoform100363_308"; gene_id "Isoform100363_308.gene"; gene_name "Isoform100363_308";
chr14	Mandalorion	exon	30619814	30619846	.	+	.	transcript_id "Isoform100363_308"; gene_id "Isoform100363_308.gene"; gene_name "Isoform100363_308";
chr14	Mandalorion	CDS	30619814	30619846	.	+	.	transcript_id "Isoform100363_308"; gene_id "Isoform100363_308.gene"; gene_name "Isoform100363_308";
chr14	Mandalorion	exon	30619937	30620053	.	+	.	transcript_id "Isoform100363_308"; gene_id "Isoform100363_308.gene"; gene_name "Isoform100363_308";
chr14	Mandalorion	CDS	30619937	30620053	.	+	.	transcript_id "Isoform100363_308"; gene_id "Isoform100363_308.gene"; gene_name "Isoform100363_308";
chr14	Mandalorion	exon	30621277	30621445	.	+	.	transcript_id "Isoform100363_308"; gene_id "Isoform100363_308.gene"; gene_name "Isoform100363_308";
chr14	Mandalorion	CDS	30621277	30621445	.	+	.	transcript_id "Isoform100363_308"; gene_id "Isoform100363_308.gene"; gene_name "Isoform100363_308";
chr14	Mandalorion	exon	30622842	30622996	.	+	.	transcript_id "Isoform100363_308"; gene_id "Isoform100363_308.gene"; gene_name "Isoform100363_308";
chr14	Mandalorion	CDS	30622842	30622996	.	+	.	transcript_id "Isoform100363_308"; gene_id "Isoform100363_308.gene"; gene_name "Isoform100363_308";
chr14	Mandalorion	exon	30623092	30623188	.	+	.	transcript_id "Isoform100363_308"; gene_id "Isoform100363_308.gene"; gene_name "Isoform100363_308";
chr14	Mandalorion	CDS	30623092	30623188	.	+	.	transcript_id "Isoform100363_308"; gene_id "Isoform100363_308.gene"; gene_name "Isoform100363_308";
chr14	Mandalorion	exon	30623592	30623807	.	+	.	transcript_id "Isoform100363_308"; gene_id "Isoform100363_308.gene"; gene_name "Isoform100363_308";
chr14	Mandalorion	CDS	30623592	30623658	.	+	.	transcript_id "Isoform100363_308"; gene_id "Isoform100363_308.gene"; gene_name "Isoform100363_308";
chr14	Mandalorion	stop_codon	30623659	30623661	.	+	.	transcript_id "Isoform100363_308"; gene_id "Isoform100363_308.gene"; gene_name "Isoform100363_308";
chr14	Mandalorion	transcript	30608459	30623941	.	+	.	transcript_id "Isoform100364_60"; gene_id "Isoform100364_60.gene"; gene_name "Isoform100364_60";
chr14	Mandalorion	exon	30608459	30608575	.	+	.	transcript_id "Isoform100364_60"; gene_id "Isoform100364_60.gene"; gene_name "Isoform100364_60";
chr14	Mandalorion	start_codon	30608510	30608512	.	+	.	transcript_id "Isoform100364_60"; gene_id "Isoform100364_60.gene"; gene_name "Isoform100364_60";
chr14	Mandalorion	CDS	30608510	30608575	.	+	.	transcript_id "Isoform100364_60"; gene_id "Isoform100364_60.gene"; gene_name "Isoform100364_60";
chr14	Mandalorion	exon	30609762	30609922	.	+	.	transcript_id "Isoform100364_60"; gene_id "Isoform100364_60.gene"; gene_name "Isoform100364_60";
chr14	Mandalorion	CDS	30609762	30609922	.	+	.	transcript_id "Isoform100364_60"; gene_id "Isoform100364_60.gene"; gene_name "Isoform100364_60";
chr14	Mandalorion	exon	30611530	30611634	.	+	.	transcript_id "Isoform100364_60"; gene_id "Isoform100364_60.gene"; gene_name "Isoform100364_60";
chr14	Mandalorion	CDS	30611530	30611634	.	+	.	transcript_id "Isoform100364_60"; gene_id "Isoform100364_60.gene"; gene_name "Isoform100364_60";
chr14	Mandalorion	exon	30611754	30611916	.	+	.	transcript_id "Isoform100364_60"; gene_id "Isoform100364_60.gene"; gene_name "Isoform100364_60";
chr14	Mandalorion	CDS	30611754	30611916	.	+	.	transcript_id "Isoform100364_60"; gene_id "Isoform100364_60.gene"; gene_name "Isoform100364_60";
chr14	Mandalorion	exon	30612056	30612166	.	+	.	transcript_id "Isoform100364_60"; gene_id "Isoform100364_60.gene"; gene_name "Isoform100364_60";
chr14	Mandalorion	CDS	30612056	30612166	.	+	.	transcript_id "Isoform100364_60"; gene_id "Isoform100364_60.gene"; gene_name "Isoform100364_60";
chr14	Mandalorion	exon	30612606	30612734	.	+	.	transcript_id "Isoform100364_60"; gene_id "Isoform100364_60.gene"; gene_name "Isoform100364_60";
chr14	Mandalorion	CDS	30612606	30612734	.	+	.	transcript_id "Isoform100364_60"; gene_id "Isoform100364_60.gene"; gene_name "Isoform100364_60";
chr14	Mandalorion	exon	30613338	30613454	.	+	.	transcript_id "Isoform100364_60"; gene_id "Isoform100364_60.gene"; gene_name "Isoform100364_60";
chr14	Mandalorion	CDS	30613338	30613454	.	+	.	transcript_id "Isoform100364_60"; gene_id "Isoform100364_60.gene"; gene_name "Isoform100364_60";
chr14	Mandalorion	exon	30613661	30613829	.	+	.	transcript_id "Isoform100364_60"; gene_id "Isoform100364_60.gene"; gene_name "Isoform100364_60";
chr14	Mandalorion	CDS	30613661	30613829	.	+	.	transcript_id "Isoform100364_60"; gene_id "Isoform100364_60.gene"; gene_name "Isoform100364_60";
chr14	Mandalorion	exon	30613910	30614035	.	+	.	transcript_id "Isoform100364_60"; gene_id "Isoform100364_60.gene"; gene_name "Isoform100364_60";
chr14	Mandalorion	CDS	30613910	30614035	.	+	.	transcript_id "Isoform100364_60"; gene_id "Isoform100364_60.gene"; gene_name "Isoform100364_60";
chr14	Mandalorion	exon	30614223	30614404	.	+	.	transcript_id "Isoform100364_60"; gene_id "Isoform100364_60.gene"; gene_name "Isoform100364_60";
chr14	Mandalorion	CDS	30614223	30614404	.	+	.	transcript_id "Isoform100364_60"; gene_id "Isoform100364_60.gene"; gene_name "Isoform100364_60";
chr14	Mandalorion	exon	30614493	30614678	.	+	.	transcript_id "Isoform100364_60"; gene_id "Isoform100364_60.gene"; gene_name "Isoform100364_60";
chr14	Mandalorion	CDS	30614493	30614678	.	+	.	transcript_id "Isoform100364_60"; gene_id "Isoform100364_60.gene"; gene_name "Isoform100364_60";
chr14	Mandalorion	exon	30616985	30617124	.	+	.	transcript_id "Isoform100364_60"; gene_id "Isoform100364_60.gene"; gene_name "Isoform100364_60";
chr14	Mandalorion	CDS	30616985	30617124	.	+	.	transcript_id "Isoform100364_60"; gene_id "Isoform100364_60.gene"; gene_name "Isoform100364_60";
chr14	Mandalorion	exon	30617361	30617515	.	+	.	transcript_id "Isoform100364_60"; gene_id "Isoform100364_60.gene"; gene_name "Isoform100364_60";
chr14	Mandalorion	CDS	30617361	30617515	.	+	.	transcript_id "Isoform100364_60"; gene_id "Isoform100364_60.gene"; gene_name "Isoform100364_60";
chr14	Mandalorion	exon	30617768	30617797	.	+	.	transcript_id "Isoform100364_60"; gene_id "Isoform100364_60.gene"; gene_name "Isoform100364_60";
chr14	Mandalorion	CDS	30617768	30617797	.	+	.	transcript_id "Isoform100364_60"; gene_id "Isoform100364_60.gene"; gene_name "Isoform100364_60";
chr14	Mandalorion	exon	30618060	30618119	.	+	.	transcript_id "Isoform100364_60"; gene_id "Isoform100364_60.gene"; gene_name "Isoform100364_60";
chr14	Mandalorion	CDS	30618060	30618119	.	+	.	transcript_id "Isoform100364_60"; gene_id "Isoform100364_60.gene"; gene_name "Isoform100364_60";
chr14	Mandalorion	exon	30618515	30618727	.	+	.	transcript_id "Isoform100364_60"; gene_id "Isoform100364_60.gene"; gene_name "Isoform100364_60";
chr14	Mandalorion	CDS	30618515	30618727	.	+	.	transcript_id "Isoform100364_60"; gene_id "Isoform100364_60.gene"; gene_name "Isoform100364_60";
chr14	Mandalorion	exon	30619480	30619530	.	+	.	transcript_id "Isoform100364_60"; gene_id "Isoform100364_60.gene"; gene_name "Isoform100364_60";
chr14	Mandalorion	CDS	30619480	30619530	.	+	.	transcript_id "Isoform100364_60"; gene_id "Isoform100364_60.gene"; gene_name "Isoform100364_60";
chr14	Mandalorion	exon	30619814	30619846	.	+	.	transcript_id "Isoform100364_60"; gene_id "Isoform100364_60.gene"; gene_name "Isoform100364_60";
chr14	Mandalorion	CDS	30619814	30619846	.	+	.	transcript_id "Isoform100364_60"; gene_id "Isoform100364_60.gene"; gene_name "Isoform100364_60";
chr14	Mandalorion	exon	30619937	30620053	.	+	.	transcript_id "Isoform100364_60"; gene_id "Isoform100364_60.gene"; gene_name "Isoform100364_60";
chr14	Mandalorion	CDS	30619937	30620053	.	+	.	transcript_id "Isoform100364_60"; gene_id "Isoform100364_60.gene"; gene_name "Isoform100364_60";
chr14	Mandalorion	exon	30621277	30621445	.	+	.	transcript_id "Isoform100364_60"; gene_id "Isoform100364_60.gene"; gene_name "Isoform100364_60";
chr14	Mandalorion	CDS	30621277	30621445	.	+	.	transcript_id "Isoform100364_60"; gene_id "Isoform100364_60.gene"; gene_name "Isoform100364_60";
chr14	Mandalorion	exon	30622842	30622996	.	+	.	transcript_id "Isoform100364_60"; gene_id "Isoform100364_60.gene"; gene_name "Isoform100364_60";
chr14	Mandalorion	CDS	30622842	30622996	.	+	.	transcript_id "Isoform100364_60"; gene_id "Isoform100364_60.gene"; gene_name "Isoform100364_60";
chr14	Mandalorion	exon	30623092	30623188	.	+	.	transcript_id "Isoform100364_60"; gene_id "Isoform100364_60.gene"; gene_name "Isoform100364_60";
chr14	Mandalorion	CDS	30623092	30623188	.	+	.	transcript_id "Isoform100364_60"; gene_id "Isoform100364_60.gene"; gene_name "Isoform100364_60";
chr14	Mandalorion	exon	30623592	30623941	.	+	.	transcript_id "Isoform100364_60"; gene_id "Isoform100364_60.gene"; gene_name "Isoform100364_60";
chr14	Mandalorion	CDS	30623592	30623658	.	+	.	transcript_id "Isoform100364_60"; gene_id "Isoform100364_60.gene"; gene_name "Isoform100364_60";
chr14	Mandalorion	stop_codon	30623659	30623661	.	+	.	transcript_id "Isoform100364_60"; gene_id "Isoform100364_60.gene"; gene_name "Isoform100364_60";
chr14	Mandalorion	transcript	30608459	30623807	.	+	.	transcript_id "Isoform100368_406"; gene_id "Isoform100368_406.gene"; gene_name "Isoform100368_406";
chr14	Mandalorion	exon	30608459	30608575	.	+	.	transcript_id "Isoform100368_406"; gene_id "Isoform100368_406.gene"; gene_name "Isoform100368_406";
chr14	Mandalorion	start_codon	30608510	30608512	.	+	.	transcript_id "Isoform100368_406"; gene_id "Isoform100368_406.gene"; gene_name "Isoform100368_406";
chr14	Mandalorion	CDS	30608510	30608575	.	+	.	transcript_id "Isoform100368_406"; gene_id "Isoform100368_406.gene"; gene_name "Isoform100368_406";
chr14	Mandalorion	exon	30609762	30609922	.	+	.	transcript_id "Isoform100368_406"; gene_id "Isoform100368_406.gene"; gene_name "Isoform100368_406";
chr14	Mandalorion	CDS	30609762	30609922	.	+	.	transcript_id "Isoform100368_406"; gene_id "Isoform100368_406.gene"; gene_name "Isoform100368_406";
chr14	Mandalorion	exon	30611530	30611634	.	+	.	transcript_id "Isoform100368_406"; gene_id "Isoform100368_406.gene"; gene_name "Isoform100368_406";
chr14	Mandalorion	CDS	30611530	30611634	.	+	.	transcript_id "Isoform100368_406"; gene_id "Isoform100368_406.gene"; gene_name "Isoform100368_406";
chr14	Mandalorion	exon	30611754	30611916	.	+	.	transcript_id "Isoform100368_406"; gene_id "Isoform100368_406.gene"; gene_name "Isoform100368_406";
chr14	Mandalorion	CDS	30611754	30611916	.	+	.	transcript_id "Isoform100368_406"; gene_id "Isoform100368_406.gene"; gene_name "Isoform100368_406";
chr14	Mandalorion	exon	30612056	30612166	.	+	.	transcript_id "Isoform100368_406"; gene_id "Isoform100368_406.gene"; gene_name "Isoform100368_406";
chr14	Mandalorion	CDS	30612056	30612166	.	+	.	transcript_id "Isoform100368_406"; gene_id "Isoform100368_406.gene"; gene_name "Isoform100368_406";
chr14	Mandalorion	exon	30612606	30612734	.	+	.	transcript_id "Isoform100368_406"; gene_id "Isoform100368_406.gene"; gene_name "Isoform100368_406";
chr14	Mandalorion	CDS	30612606	30612734	.	+	.	transcript_id "Isoform100368_406"; gene_id "Isoform100368_406.gene"; gene_name "Isoform100368_406";
chr14	Mandalorion	exon	30613338	30613454	.	+	.	transcript_id "Isoform100368_406"; gene_id "Isoform100368_406.gene"; gene_name "Isoform100368_406";
chr14	Mandalorion	CDS	30613338	30613454	.	+	.	transcript_id "Isoform100368_406"; gene_id "Isoform100368_406.gene"; gene_name "Isoform100368_406";
chr14	Mandalorion	exon	30613661	30613829	.	+	.	transcript_id "Isoform100368_406"; gene_id "Isoform100368_406.gene"; gene_name "Isoform100368_406";
chr14	Mandalorion	CDS	30613661	30613829	.	+	.	transcript_id "Isoform100368_406"; gene_id "Isoform100368_406.gene"; gene_name "Isoform100368_406";
chr14	Mandalorion	exon	30613910	30614035	.	+	.	transcript_id "Isoform100368_406"; gene_id "Isoform100368_406.gene"; gene_name "Isoform100368_406";
chr14	Mandalorion	CDS	30613910	30614035	.	+	.	transcript_id "Isoform100368_406"; gene_id "Isoform100368_406.gene"; gene_name "Isoform100368_406";
chr14	Mandalorion	exon	30614223	30614404	.	+	.	transcript_id "Isoform100368_406"; gene_id "Isoform100368_406.gene"; gene_name "Isoform100368_406";
chr14	Mandalorion	CDS	30614223	30614404	.	+	.	transcript_id "Isoform100368_406"; gene_id "Isoform100368_406.gene"; gene_name "Isoform100368_406";
chr14	Mandalorion	exon	30614493	30614678	.	+	.	transcript_id "Isoform100368_406"; gene_id "Isoform100368_406.gene"; gene_name "Isoform100368_406";
chr14	Mandalorion	CDS	30614493	30614678	.	+	.	transcript_id "Isoform100368_406"; gene_id "Isoform100368_406.gene"; gene_name "Isoform100368_406";
chr14	Mandalorion	exon	30616985	30617124	.	+	.	transcript_id "Isoform100368_406"; gene_id "Isoform100368_406.gene"; gene_name "Isoform100368_406";
chr14	Mandalorion	CDS	30616985	30617124	.	+	.	transcript_id "Isoform100368_406"; gene_id "Isoform100368_406.gene"; gene_name "Isoform100368_406";
chr14	Mandalorion	exon	30617361	30617515	.	+	.	transcript_id "Isoform100368_406"; gene_id "Isoform100368_406.gene"; gene_name "Isoform100368_406";
chr14	Mandalorion	CDS	30617361	30617515	.	+	.	transcript_id "Isoform100368_406"; gene_id "Isoform100368_406.gene"; gene_name "Isoform100368_406";
chr14	Mandalorion	exon	30617768	30617797	.	+	.	transcript_id "Isoform100368_406"; gene_id "Isoform100368_406.gene"; gene_name "Isoform100368_406";
chr14	Mandalorion	CDS	30617768	30617797	.	+	.	transcript_id "Isoform100368_406"; gene_id "Isoform100368_406.gene"; gene_name "Isoform100368_406";
chr14	Mandalorion	exon	30618060	30618119	.	+	.	transcript_id "Isoform100368_406"; gene_id "Isoform100368_406.gene"; gene_name "Isoform100368_406";
chr14	Mandalorion	CDS	30618060	30618119	.	+	.	transcript_id "Isoform100368_406"; gene_id "Isoform100368_406.gene"; gene_name "Isoform100368_406";
chr14	Mandalorion	exon	30618515	30618727	.	+	.	transcript_id "Isoform100368_406"; gene_id "Isoform100368_406.gene"; gene_name "Isoform100368_406";
chr14	Mandalorion	CDS	30618515	30618727	.	+	.	transcript_id "Isoform100368_406"; gene_id "Isoform100368_406.gene"; gene_name "Isoform100368_406";
chr14	Mandalorion	exon	30619483	30619530	.	+	.	transcript_id "Isoform100368_406"; gene_id "Isoform100368_406.gene"; gene_name "Isoform100368_406";
chr14	Mandalorion	CDS	30619483	30619530	.	+	.	transcript_id "Isoform100368_406"; gene_id "Isoform100368_406.gene"; gene_name "Isoform100368_406";
chr14	Mandalorion	exon	30619814	30619846	.	+	.	transcript_id "Isoform100368_406"; gene_id "Isoform100368_406.gene"; gene_name "Isoform100368_406";
chr14	Mandalorion	CDS	30619814	30619846	.	+	.	transcript_id "Isoform100368_406"; gene_id "Isoform100368_406.gene"; gene_name "Isoform100368_406";
chr14	Mandalorion	exon	30619937	30620053	.	+	.	transcript_id "Isoform100368_406"; gene_id "Isoform100368_406.gene"; gene_name "Isoform100368_406";
chr14	Mandalorion	CDS	30619937	30620053	.	+	.	transcript_id "Isoform100368_406"; gene_id "Isoform100368_406.gene"; gene_name "Isoform100368_406";
chr14	Mandalorion	exon	30621277	30621445	.	+	.	transcript_id "Isoform100368_406"; gene_id "Isoform100368_406.gene"; gene_name "Isoform100368_406";
chr14	Mandalorion	CDS	30621277	30621445	.	+	.	transcript_id "Isoform100368_406"; gene_id "Isoform100368_406.gene"; gene_name "Isoform100368_406";
chr14	Mandalorion	exon	30622842	30622996	.	+	.	transcript_id "Isoform100368_406"; gene_id "Isoform100368_406.gene"; gene_name "Isoform100368_406";
chr14	Mandalorion	CDS	30622842	30622996	.	+	.	transcript_id "Isoform100368_406"; gene_id "Isoform100368_406.gene"; gene_name "Isoform100368_406";
chr14	Mandalorion	exon	30623092	30623188	.	+	.	transcript_id "Isoform100368_406"; gene_id "Isoform100368_406.gene"; gene_name "Isoform100368_406";
chr14	Mandalorion	CDS	30623092	30623188	.	+	.	transcript_id "Isoform100368_406"; gene_id "Isoform100368_406.gene"; gene_name "Isoform100368_406";
chr14	Mandalorion	exon	30623592	30623807	.	+	.	transcript_id "Isoform100368_406"; gene_id "Isoform100368_406.gene"; gene_name "Isoform100368_406";
chr14	Mandalorion	CDS	30623592	30623658	.	+	.	transcript_id "Isoform100368_406"; gene_id "Isoform100368_406.gene"; gene_name "Isoform100368_406";
chr14	Mandalorion	stop_codon	30623659	30623661	.	+	.	transcript_id "Isoform100368_406"; gene_id "Isoform100368_406.gene"; gene_name "Isoform100368_406";
chr14	Mandalorion	transcript	30608459	30623941	.	+	.	transcript_id "Isoform100369_95"; gene_id "Isoform100369_95.gene"; gene_name "Isoform100369_95";
chr14	Mandalorion	exon	30608459	30608575	.	+	.	transcript_id "Isoform100369_95"; gene_id "Isoform100369_95.gene"; gene_name "Isoform100369_95";
chr14	Mandalorion	start_codon	30608510	30608512	.	+	.	transcript_id "Isoform100369_95"; gene_id "Isoform100369_95.gene"; gene_name "Isoform100369_95";
chr14	Mandalorion	CDS	30608510	30608575	.	+	.	transcript_id "Isoform100369_95"; gene_id "Isoform100369_95.gene"; gene_name "Isoform100369_95";
chr14	Mandalorion	exon	30609762	30609922	.	+	.	transcript_id "Isoform100369_95"; gene_id "Isoform100369_95.gene"; gene_name "Isoform100369_95";
chr14	Mandalorion	CDS	30609762	30609922	.	+	.	transcript_id "Isoform100369_95"; gene_id "Isoform100369_95.gene"; gene_name "Isoform100369_95";
chr14	Mandalorion	exon	30611530	30611634	.	+	.	transcript_id "Isoform100369_95"; gene_id "Isoform100369_95.gene"; gene_name "Isoform100369_95";
chr14	Mandalorion	CDS	30611530	30611634	.	+	.	transcript_id "Isoform100369_95"; gene_id "Isoform100369_95.gene"; gene_name "Isoform100369_95";
chr14	Mandalorion	exon	30611754	30611916	.	+	.	transcript_id "Isoform100369_95"; gene_id "Isoform100369_95.gene"; gene_name "Isoform100369_95";
chr14	Mandalorion	CDS	30611754	30611916	.	+	.	transcript_id "Isoform100369_95"; gene_id "Isoform100369_95.gene"; gene_name "Isoform100369_95";
chr14	Mandalorion	exon	30612056	30612166	.	+	.	transcript_id "Isoform100369_95"; gene_id "Isoform100369_95.gene"; gene_name "Isoform100369_95";
chr14	Mandalorion	CDS	30612056	30612166	.	+	.	transcript_id "Isoform100369_95"; gene_id "Isoform100369_95.gene"; gene_name "Isoform100369_95";
chr14	Mandalorion	exon	30612606	30612734	.	+	.	transcript_id "Isoform100369_95"; gene_id "Isoform100369_95.gene"; gene_name "Isoform100369_95";
chr14	Mandalorion	CDS	30612606	30612734	.	+	.	transcript_id "Isoform100369_95"; gene_id "Isoform100369_95.gene"; gene_name "Isoform100369_95";
chr14	Mandalorion	exon	30613338	30613454	.	+	.	transcript_id "Isoform100369_95"; gene_id "Isoform100369_95.gene"; gene_name "Isoform100369_95";
chr14	Mandalorion	CDS	30613338	30613454	.	+	.	transcript_id "Isoform100369_95"; gene_id "Isoform100369_95.gene"; gene_name "Isoform100369_95";
chr14	Mandalorion	exon	30613661	30613829	.	+	.	transcript_id "Isoform100369_95"; gene_id "Isoform100369_95.gene"; gene_name "Isoform100369_95";
chr14	Mandalorion	CDS	30613661	30613829	.	+	.	transcript_id "Isoform100369_95"; gene_id "Isoform100369_95.gene"; gene_name "Isoform100369_95";
chr14	Mandalorion	exon	30613910	30614035	.	+	.	transcript_id "Isoform100369_95"; gene_id "Isoform100369_95.gene"; gene_name "Isoform100369_95";
chr14	Mandalorion	CDS	30613910	30614035	.	+	.	transcript_id "Isoform100369_95"; gene_id "Isoform100369_95.gene"; gene_name "Isoform100369_95";
chr14	Mandalorion	exon	30614223	30614404	.	+	.	transcript_id "Isoform100369_95"; gene_id "Isoform100369_95.gene"; gene_name "Isoform100369_95";
chr14	Mandalorion	CDS	30614223	30614404	.	+	.	transcript_id "Isoform100369_95"; gene_id "Isoform100369_95.gene"; gene_name "Isoform100369_95";
chr14	Mandalorion	exon	30614493	30614678	.	+	.	transcript_id "Isoform100369_95"; gene_id "Isoform100369_95.gene"; gene_name "Isoform100369_95";
chr14	Mandalorion	CDS	30614493	30614678	.	+	.	transcript_id "Isoform100369_95"; gene_id "Isoform100369_95.gene"; gene_name "Isoform100369_95";
chr14	Mandalorion	exon	30616985	30617124	.	+	.	transcript_id "Isoform100369_95"; gene_id "Isoform100369_95.gene"; gene_name "Isoform100369_95";
chr14	Mandalorion	CDS	30616985	30617124	.	+	.	transcript_id "Isoform100369_95"; gene_id "Isoform100369_95.gene"; gene_name "Isoform100369_95";
chr14	Mandalorion	exon	30617361	30617515	.	+	.	transcript_id "Isoform100369_95"; gene_id "Isoform100369_95.gene"; gene_name "Isoform100369_95";
chr14	Mandalorion	CDS	30617361	30617515	.	+	.	transcript_id "Isoform100369_95"; gene_id "Isoform100369_95.gene"; gene_name "Isoform100369_95";
chr14	Mandalorion	exon	30617768	30617797	.	+	.	transcript_id "Isoform100369_95"; gene_id "Isoform100369_95.gene"; gene_name "Isoform100369_95";
chr14	Mandalorion	CDS	30617768	30617797	.	+	.	transcript_id "Isoform100369_95"; gene_id "Isoform100369_95.gene"; gene_name "Isoform100369_95";
chr14	Mandalorion	exon	30618060	30618119	.	+	.	transcript_id "Isoform100369_95"; gene_id "Isoform100369_95.gene"; gene_name "Isoform100369_95";
chr14	Mandalorion	CDS	30618060	30618119	.	+	.	transcript_id "Isoform100369_95"; gene_id "Isoform100369_95.gene"; gene_name "Isoform100369_95";
chr14	Mandalorion	exon	30618515	30618727	.	+	.	transcript_id "Isoform100369_95"; gene_id "Isoform100369_95.gene"; gene_name "Isoform100369_95";
chr14	Mandalorion	CDS	30618515	30618727	.	+	.	transcript_id "Isoform100369_95"; gene_id "Isoform100369_95.gene"; gene_name "Isoform100369_95";
chr14	Mandalorion	exon	30619483	30619530	.	+	.	transcript_id "Isoform100369_95"; gene_id "Isoform100369_95.gene"; gene_name "Isoform100369_95";
chr14	Mandalorion	CDS	30619483	30619530	.	+	.	transcript_id "Isoform100369_95"; gene_id "Isoform100369_95.gene"; gene_name "Isoform100369_95";
chr14	Mandalorion	exon	30619814	30619846	.	+	.	transcript_id "Isoform100369_95"; gene_id "Isoform100369_95.gene"; gene_name "Isoform100369_95";
chr14	Mandalorion	CDS	30619814	30619846	.	+	.	transcript_id "Isoform100369_95"; gene_id "Isoform100369_95.gene"; gene_name "Isoform100369_95";
chr14	Mandalorion	exon	30619937	30620053	.	+	.	transcript_id "Isoform100369_95"; gene_id "Isoform100369_95.gene"; gene_name "Isoform100369_95";
chr14	Mandalorion	CDS	30619937	30620053	.	+	.	transcript_id "Isoform100369_95"; gene_id "Isoform100369_95.gene"; gene_name "Isoform100369_95";
chr14	Mandalorion	exon	30621277	30621445	.	+	.	transcript_id "Isoform100369_95"; gene_id "Isoform100369_95.gene"; gene_name "Isoform100369_95";
chr14	Mandalorion	CDS	30621277	30621445	.	+	.	transcript_id "Isoform100369_95"; gene_id "Isoform100369_95.gene"; gene_name "Isoform100369_95";
chr14	Mandalorion	exon	30622842	30622996	.	+	.	transcript_id "Isoform100369_95"; gene_id "Isoform100369_95.gene"; gene_name "Isoform100369_95";
chr14	Mandalorion	CDS	30622842	30622996	.	+	.	transcript_id "Isoform100369_95"; gene_id "Isoform100369_95.gene"; gene_name "Isoform100369_95";
chr14	Mandalorion	exon	30623092	30623188	.	+	.	transcript_id "Isoform100369_95"; gene_id "Isoform100369_95.gene"; gene_name "Isoform100369_95";
chr14	Mandalorion	CDS	30623092	30623188	.	+	.	transcript_id "Isoform100369_95"; gene_id "Isoform100369_95.gene"; gene_name "Isoform100369_95";
chr14	Mandalorion	exon	30623592	30623941	.	+	.	transcript_id "Isoform100369_95"; gene_id "Isoform100369_95.gene"; gene_name "Isoform100369_95";
chr14	Mandalorion	CDS	30623592	30623658	.	+	.	transcript_id "Isoform100369_95"; gene_id "Isoform100369_95.gene"; gene_name "Isoform100369_95";
chr14	Mandalorion	stop_codon	30623659	30623661	.	+	.	transcript_id "Isoform100369_95"; gene_id "Isoform100369_95.gene"; gene_name "Isoform100369_95";
chr14	Mandalorion	transcript	30608459	30623807	.	+	.	transcript_id "Isoform100371_47"; gene_id "Isoform100371_47.gene"; gene_name "Isoform100371_47";
chr14	Mandalorion	exon	30608459	30608575	.	+	.	transcript_id "Isoform100371_47"; gene_id "Isoform100371_47.gene"; gene_name "Isoform100371_47";
chr14	Mandalorion	start_codon	30608510	30608512	.	+	.	transcript_id "Isoform100371_47"; gene_id "Isoform100371_47.gene"; gene_name "Isoform100371_47";
chr14	Mandalorion	CDS	30608510	30608575	.	+	.	transcript_id "Isoform100371_47"; gene_id "Isoform100371_47.gene"; gene_name "Isoform100371_47";
chr14	Mandalorion	exon	30609762	30609922	.	+	.	transcript_id "Isoform100371_47"; gene_id "Isoform100371_47.gene"; gene_name "Isoform100371_47";
chr14	Mandalorion	CDS	30609762	30609922	.	+	.	transcript_id "Isoform100371_47"; gene_id "Isoform100371_47.gene"; gene_name "Isoform100371_47";
chr14	Mandalorion	exon	30611530	30611634	.	+	.	transcript_id "Isoform100371_47"; gene_id "Isoform100371_47.gene"; gene_name "Isoform100371_47";
chr14	Mandalorion	CDS	30611530	30611634	.	+	.	transcript_id "Isoform100371_47"; gene_id "Isoform100371_47.gene"; gene_name "Isoform100371_47";
chr14	Mandalorion	exon	30611754	30611916	.	+	.	transcript_id "Isoform100371_47"; gene_id "Isoform100371_47.gene"; gene_name "Isoform100371_47";
chr14	Mandalorion	CDS	30611754	30611916	.	+	.	transcript_id "Isoform100371_47"; gene_id "Isoform100371_47.gene"; gene_name "Isoform100371_47";
chr14	Mandalorion	exon	30612056	30612166	.	+	.	transcript_id "Isoform100371_47"; gene_id "Isoform100371_47.gene"; gene_name "Isoform100371_47";
chr14	Mandalorion	CDS	30612056	30612166	.	+	.	transcript_id "Isoform100371_47"; gene_id "Isoform100371_47.gene"; gene_name "Isoform100371_47";
chr14	Mandalorion	exon	30612606	30612734	.	+	.	transcript_id "Isoform100371_47"; gene_id "Isoform100371_47.gene"; gene_name "Isoform100371_47";
chr14	Mandalorion	CDS	30612606	30612734	.	+	.	transcript_id "Isoform100371_47"; gene_id "Isoform100371_47.gene"; gene_name "Isoform100371_47";
chr14	Mandalorion	exon	30613338	30613454	.	+	.	transcript_id "Isoform100371_47"; gene_id "Isoform100371_47.gene"; gene_name "Isoform100371_47";
chr14	Mandalorion	CDS	30613338	30613454	.	+	.	transcript_id "Isoform100371_47"; gene_id "Isoform100371_47.gene"; gene_name "Isoform100371_47";
chr14	Mandalorion	exon	30613661	30613829	.	+	.	transcript_id "Isoform100371_47"; gene_id "Isoform100371_47.gene"; gene_name "Isoform100371_47";
chr14	Mandalorion	CDS	30613661	30613829	.	+	.	transcript_id "Isoform100371_47"; gene_id "Isoform100371_47.gene"; gene_name "Isoform100371_47";
chr14	Mandalorion	exon	30613910	30614035	.	+	.	transcript_id "Isoform100371_47"; gene_id "Isoform100371_47.gene"; gene_name "Isoform100371_47";
chr14	Mandalorion	CDS	30613910	30614035	.	+	.	transcript_id "Isoform100371_47"; gene_id "Isoform100371_47.gene"; gene_name "Isoform100371_47";
chr14	Mandalorion	exon	30614223	30614404	.	+	.	transcript_id "Isoform100371_47"; gene_id "Isoform100371_47.gene"; gene_name "Isoform100371_47";
chr14	Mandalorion	CDS	30614223	30614404	.	+	.	transcript_id "Isoform100371_47"; gene_id "Isoform100371_47.gene"; gene_name "Isoform100371_47";
chr14	Mandalorion	exon	30614493	30614678	.	+	.	transcript_id "Isoform100371_47"; gene_id "Isoform100371_47.gene"; gene_name "Isoform100371_47";
chr14	Mandalorion	CDS	30614493	30614678	.	+	.	transcript_id "Isoform100371_47"; gene_id "Isoform100371_47.gene"; gene_name "Isoform100371_47";
chr14	Mandalorion	exon	30616985	30617124	.	+	.	transcript_id "Isoform100371_47"; gene_id "Isoform100371_47.gene"; gene_name "Isoform100371_47";
chr14	Mandalorion	CDS	30616985	30617124	.	+	.	transcript_id "Isoform100371_47"; gene_id "Isoform100371_47.gene"; gene_name "Isoform100371_47";
chr14	Mandalorion	exon	30617361	30617515	.	+	.	transcript_id "Isoform100371_47"; gene_id "Isoform100371_47.gene"; gene_name "Isoform100371_47";
chr14	Mandalorion	CDS	30617361	30617515	.	+	.	transcript_id "Isoform100371_47"; gene_id "Isoform100371_47.gene"; gene_name "Isoform100371_47";
chr14	Mandalorion	exon	30617768	30617797	.	+	.	transcript_id "Isoform100371_47"; gene_id "Isoform100371_47.gene"; gene_name "Isoform100371_47";
chr14	Mandalorion	CDS	30617768	30617797	.	+	.	transcript_id "Isoform100371_47"; gene_id "Isoform100371_47.gene"; gene_name "Isoform100371_47";
chr14	Mandalorion	exon	30618060	30618119	.	+	.	transcript_id "Isoform100371_47"; gene_id "Isoform100371_47.gene"; gene_name "Isoform100371_47";
chr14	Mandalorion	CDS	30618060	30618119	.	+	.	transcript_id "Isoform100371_47"; gene_id "Isoform100371_47.gene"; gene_name "Isoform100371_47";
chr14	Mandalorion	exon	30618515	30618727	.	+	.	transcript_id "Isoform100371_47"; gene_id "Isoform100371_47.gene"; gene_name "Isoform100371_47";
chr14	Mandalorion	CDS	30618515	30618727	.	+	.	transcript_id "Isoform100371_47"; gene_id "Isoform100371_47.gene"; gene_name "Isoform100371_47";
chr14	Mandalorion	exon	30619814	30619846	.	+	.	transcript_id "Isoform100371_47"; gene_id "Isoform100371_47.gene"; gene_name "Isoform100371_47";
chr14	Mandalorion	CDS	30619814	30619846	.	+	.	transcript_id "Isoform100371_47"; gene_id "Isoform100371_47.gene"; gene_name "Isoform100371_47";
chr14	Mandalorion	exon	30619937	30620053	.	+	.	transcript_id "Isoform100371_47"; gene_id "Isoform100371_47.gene"; gene_name "Isoform100371_47";
chr14	Mandalorion	CDS	30619937	30620053	.	+	.	transcript_id "Isoform100371_47"; gene_id "Isoform100371_47.gene"; gene_name "Isoform100371_47";
chr14	Mandalorion	exon	30621277	30621445	.	+	.	transcript_id "Isoform100371_47"; gene_id "Isoform100371_47.gene"; gene_name "Isoform100371_47";
chr14	Mandalorion	CDS	30621277	30621445	.	+	.	transcript_id "Isoform100371_47"; gene_id "Isoform100371_47.gene"; gene_name "Isoform100371_47";
chr14	Mandalorion	exon	30622842	30622996	.	+	.	transcript_id "Isoform100371_47"; gene_id "Isoform100371_47.gene"; gene_name "Isoform100371_47";
chr14	Mandalorion	CDS	30622842	30622996	.	+	.	transcript_id "Isoform100371_47"; gene_id "Isoform100371_47.gene"; gene_name "Isoform100371_47";
chr14	Mandalorion	exon	30623092	30623188	.	+	.	transcript_id "Isoform100371_47"; gene_id "Isoform100371_47.gene"; gene_name "Isoform100371_47";
chr14	Mandalorion	CDS	30623092	30623188	.	+	.	transcript_id "Isoform100371_47"; gene_id "Isoform100371_47.gene"; gene_name "Isoform100371_47";
chr14	Mandalorion	exon	30623592	30623807	.	+	.	transcript_id "Isoform100371_47"; gene_id "Isoform100371_47.gene"; gene_name "Isoform100371_47";
chr14	Mandalorion	CDS	30623592	30623658	.	+	.	transcript_id "Isoform100371_47"; gene_id "Isoform100371_47.gene"; gene_name "Isoform100371_47";
chr14	Mandalorion	stop_codon	30623659	30623661	.	+	.	transcript_id "Isoform100371_47"; gene_id "Isoform100371_47.gene"; gene_name "Isoform100371_47";
chr14	Mandalorion	transcript	30621311	30623941	.	+	.	transcript_id "Isoform100412_20"; gene_id "Isoform100412_20.gene"; gene_name "Isoform100412_20";
chr14	Mandalorion	exon	30621311	30621334	.	+	.	transcript_id "Isoform100412_20"; gene_id "Isoform100412_20.gene"; gene_name "Isoform100412_20";
chr14	Mandalorion	exon	30621347	30621445	.	+	.	transcript_id "Isoform100412_20"; gene_id "Isoform100412_20.gene"; gene_name "Isoform100412_20";
chr14	Mandalorion	exon	30622842	30622996	.	+	.	transcript_id "Isoform100412_20"; gene_id "Isoform100412_20.gene"; gene_name "Isoform100412_20";
chr14	Mandalorion	start_codon	30622849	30622851	.	+	.	transcript_id "Isoform100412_20"; gene_id "Isoform100412_20.gene"; gene_name "Isoform100412_20";
chr14	Mandalorion	CDS	30622849	30622996	.	+	.	transcript_id "Isoform100412_20"; gene_id "Isoform100412_20.gene"; gene_name "Isoform100412_20";
chr14	Mandalorion	exon	30623092	30623188	.	+	.	transcript_id "Isoform100412_20"; gene_id "Isoform100412_20.gene"; gene_name "Isoform100412_20";
chr14	Mandalorion	CDS	30623092	30623188	.	+	.	transcript_id "Isoform100412_20"; gene_id "Isoform100412_20.gene"; gene_name "Isoform100412_20";
chr14	Mandalorion	exon	30623592	30623941	.	+	.	transcript_id "Isoform100412_20"; gene_id "Isoform100412_20.gene"; gene_name "Isoform100412_20";
chr14	Mandalorion	CDS	30623592	30623658	.	+	.	transcript_id "Isoform100412_20"; gene_id "Isoform100412_20.gene"; gene_name "Isoform100412_20";
chr14	Mandalorion	stop_codon	30623659	30623661	.	+	.	transcript_id "Isoform100412_20"; gene_id "Isoform100412_20.gene"; gene_name "Isoform100412_20";
chr14	Mandalorion	transcript	30673319	30710775	.	+	.	transcript_id "Isoform100424_3"; gene_id "Isoform100424_3.gene"; gene_name "Isoform100424_3";
chr14	Mandalorion	exon	30673319	30673675	.	+	.	transcript_id "Isoform100424_3"; gene_id "Isoform100424_3.gene"; gene_name "Isoform100424_3";
chr14	Mandalorion	start_codon	30673583	30673585	.	+	.	transcript_id "Isoform100424_3"; gene_id "Isoform100424_3.gene"; gene_name "Isoform100424_3";
chr14	Mandalorion	CDS	30673583	30673675	.	+	.	transcript_id "Isoform100424_3"; gene_id "Isoform100424_3.gene"; gene_name "Isoform100424_3";
chr14	Mandalorion	exon	30675760	30676026	.	+	.	transcript_id "Isoform100424_3"; gene_id "Isoform100424_3.gene"; gene_name "Isoform100424_3";
chr14	Mandalorion	CDS	30675760	30676026	.	+	.	transcript_id "Isoform100424_3"; gene_id "Isoform100424_3.gene"; gene_name "Isoform100424_3";
chr14	Mandalorion	exon	30678838	30679035	.	+	.	transcript_id "Isoform100424_3"; gene_id "Isoform100424_3.gene"; gene_name "Isoform100424_3";
chr14	Mandalorion	CDS	30678838	30679035	.	+	.	transcript_id "Isoform100424_3"; gene_id "Isoform100424_3.gene"; gene_name "Isoform100424_3";
chr14	Mandalorion	exon	30679219	30679326	.	+	.	transcript_id "Isoform100424_3"; gene_id "Isoform100424_3.gene"; gene_name "Isoform100424_3";
chr14	Mandalorion	CDS	30679219	30679326	.	+	.	transcript_id "Isoform100424_3"; gene_id "Isoform100424_3.gene"; gene_name "Isoform100424_3";
chr14	Mandalorion	exon	30681098	30681252	.	+	.	transcript_id "Isoform100424_3"; gene_id "Isoform100424_3.gene"; gene_name "Isoform100424_3";
chr14	Mandalorion	CDS	30681098	30681252	.	+	.	transcript_id "Isoform100424_3"; gene_id "Isoform100424_3.gene"; gene_name "Isoform100424_3";
chr14	Mandalorion	exon	30685890	30686031	.	+	.	transcript_id "Isoform100424_3"; gene_id "Isoform100424_3.gene"; gene_name "Isoform100424_3";
chr14	Mandalorion	CDS	30685890	30686031	.	+	.	transcript_id "Isoform100424_3"; gene_id "Isoform100424_3.gene"; gene_name "Isoform100424_3";
chr14	Mandalorion	exon	30692120	30692521	.	+	.	transcript_id "Isoform100424_3"; gene_id "Isoform100424_3.gene"; gene_name "Isoform100424_3";
chr14	Mandalorion	CDS	30692120	30692521	.	+	.	transcript_id "Isoform100424_3"; gene_id "Isoform100424_3.gene"; gene_name "Isoform100424_3";
chr14	Mandalorion	exon	30696172	30696315	.	+	.	transcript_id "Isoform100424_3"; gene_id "Isoform100424_3.gene"; gene_name "Isoform100424_3";
chr14	Mandalorion	CDS	30696172	30696315	.	+	.	transcript_id "Isoform100424_3"; gene_id "Isoform100424_3.gene"; gene_name "Isoform100424_3";
chr14	Mandalorion	exon	30697180	30697329	.	+	.	transcript_id "Isoform100424_3"; gene_id "Isoform100424_3.gene"; gene_name "Isoform100424_3";
chr14	Mandalorion	CDS	30697180	30697329	.	+	.	transcript_id "Isoform100424_3"; gene_id "Isoform100424_3.gene"; gene_name "Isoform100424_3";
chr14	Mandalorion	exon	30697718	30697784	.	+	.	transcript_id "Isoform100424_3"; gene_id "Isoform100424_3.gene"; gene_name "Isoform100424_3";
chr14	Mandalorion	CDS	30697718	30697784	.	+	.	transcript_id "Isoform100424_3"; gene_id "Isoform100424_3.gene"; gene_name "Isoform100424_3";
chr14	Mandalorion	exon	30699403	30699536	.	+	.	transcript_id "Isoform100424_3"; gene_id "Isoform100424_3.gene"; gene_name "Isoform100424_3";
chr14	Mandalorion	CDS	30699403	30699536	.	+	.	transcript_id "Isoform100424_3"; gene_id "Isoform100424_3.gene"; gene_name "Isoform100424_3";
chr14	Mandalorion	exon	30701947	30702035	.	+	.	transcript_id "Isoform100424_3"; gene_id "Isoform100424_3.gene"; gene_name "Isoform100424_3";
chr14	Mandalorion	CDS	30701947	30702035	.	+	.	transcript_id "Isoform100424_3"; gene_id "Isoform100424_3.gene"; gene_name "Isoform100424_3";
chr14	Mandalorion	exon	30704271	30704473	.	+	.	transcript_id "Isoform100424_3"; gene_id "Isoform100424_3.gene"; gene_name "Isoform100424_3";
chr14	Mandalorion	CDS	30704271	30704473	.	+	.	transcript_id "Isoform100424_3"; gene_id "Isoform100424_3.gene"; gene_name "Isoform100424_3";
chr14	Mandalorion	exon	30706301	30706434	.	+	.	transcript_id "Isoform100424_3"; gene_id "Isoform100424_3.gene"; gene_name "Isoform100424_3";
chr14	Mandalorion	CDS	30706301	30706434	.	+	.	transcript_id "Isoform100424_3"; gene_id "Isoform100424_3.gene"; gene_name "Isoform100424_3";
chr14	Mandalorion	exon	30709069	30710775	.	+	.	transcript_id "Isoform100424_3"; gene_id "Isoform100424_3.gene"; gene_name "Isoform100424_3";
chr14	Mandalorion	CDS	30709069	30709158	.	+	.	transcript_id "Isoform100424_3"; gene_id "Isoform100424_3.gene"; gene_name "Isoform100424_3";
chr14	Mandalorion	stop_codon	30709159	30709161	.	+	.	transcript_id "Isoform100424_3"; gene_id "Isoform100424_3.gene"; gene_name "Isoform100424_3";
chr14	Mandalorion	transcript	30673330	30709540	.	+	.	transcript_id "Isoform100425_3"; gene_id "Isoform100425_3.gene"; gene_name "Isoform100425_3";
chr14	Mandalorion	exon	30673330	30673675	.	+	.	transcript_id "Isoform100425_3"; gene_id "Isoform100425_3.gene"; gene_name "Isoform100425_3";
chr14	Mandalorion	start_codon	30673583	30673585	.	+	.	transcript_id "Isoform100425_3"; gene_id "Isoform100425_3.gene"; gene_name "Isoform100425_3";
chr14	Mandalorion	CDS	30673583	30673675	.	+	.	transcript_id "Isoform100425_3"; gene_id "Isoform100425_3.gene"; gene_name "Isoform100425_3";
chr14	Mandalorion	exon	30675760	30676026	.	+	.	transcript_id "Isoform100425_3"; gene_id "Isoform100425_3.gene"; gene_name "Isoform100425_3";
chr14	Mandalorion	CDS	30675760	30676026	.	+	.	transcript_id "Isoform100425_3"; gene_id "Isoform100425_3.gene"; gene_name "Isoform100425_3";
chr14	Mandalorion	exon	30678838	30679035	.	+	.	transcript_id "Isoform100425_3"; gene_id "Isoform100425_3.gene"; gene_name "Isoform100425_3";
chr14	Mandalorion	CDS	30678838	30679035	.	+	.	transcript_id "Isoform100425_3"; gene_id "Isoform100425_3.gene"; gene_name "Isoform100425_3";
chr14	Mandalorion	exon	30679219	30679326	.	+	.	transcript_id "Isoform100425_3"; gene_id "Isoform100425_3.gene"; gene_name "Isoform100425_3";
chr14	Mandalorion	CDS	30679219	30679326	.	+	.	transcript_id "Isoform100425_3"; gene_id "Isoform100425_3.gene"; gene_name "Isoform100425_3";
chr14	Mandalorion	exon	30681098	30681252	.	+	.	transcript_id "Isoform100425_3"; gene_id "Isoform100425_3.gene"; gene_name "Isoform100425_3";
chr14	Mandalorion	CDS	30681098	30681252	.	+	.	transcript_id "Isoform100425_3"; gene_id "Isoform100425_3.gene"; gene_name "Isoform100425_3";
chr14	Mandalorion	exon	30685890	30686031	.	+	.	transcript_id "Isoform100425_3"; gene_id "Isoform100425_3.gene"; gene_name "Isoform100425_3";
chr14	Mandalorion	CDS	30685890	30686031	.	+	.	transcript_id "Isoform100425_3"; gene_id "Isoform100425_3.gene"; gene_name "Isoform100425_3";
chr14	Mandalorion	exon	30692120	30692521	.	+	.	transcript_id "Isoform100425_3"; gene_id "Isoform100425_3.gene"; gene_name "Isoform100425_3";
chr14	Mandalorion	CDS	30692120	30692521	.	+	.	transcript_id "Isoform100425_3"; gene_id "Isoform100425_3.gene"; gene_name "Isoform100425_3";
chr14	Mandalorion	exon	30696172	30696315	.	+	.	transcript_id "Isoform100425_3"; gene_id "Isoform100425_3.gene"; gene_name "Isoform100425_3";
chr14	Mandalorion	CDS	30696172	30696315	.	+	.	transcript_id "Isoform100425_3"; gene_id "Isoform100425_3.gene"; gene_name "Isoform100425_3";
chr14	Mandalorion	exon	30697180	30697329	.	+	.	transcript_id "Isoform100425_3"; gene_id "Isoform100425_3.gene"; gene_name "Isoform100425_3";
chr14	Mandalorion	CDS	30697180	30697329	.	+	.	transcript_id "Isoform100425_3"; gene_id "Isoform100425_3.gene"; gene_name "Isoform100425_3";
chr14	Mandalorion	exon	30697718	30697784	.	+	.	transcript_id "Isoform100425_3"; gene_id "Isoform100425_3.gene"; gene_name "Isoform100425_3";
chr14	Mandalorion	CDS	30697718	30697784	.	+	.	transcript_id "Isoform100425_3"; gene_id "Isoform100425_3.gene"; gene_name "Isoform100425_3";
chr14	Mandalorion	exon	30699403	30699536	.	+	.	transcript_id "Isoform100425_3"; gene_id "Isoform100425_3.gene"; gene_name "Isoform100425_3";
chr14	Mandalorion	CDS	30699403	30699536	.	+	.	transcript_id "Isoform100425_3"; gene_id "Isoform100425_3.gene"; gene_name "Isoform100425_3";
chr14	Mandalorion	exon	30701947	30702035	.	+	.	transcript_id "Isoform100425_3"; gene_id "Isoform100425_3.gene"; gene_name "Isoform100425_3";
chr14	Mandalorion	CDS	30701947	30702035	.	+	.	transcript_id "Isoform100425_3"; gene_id "Isoform100425_3.gene"; gene_name "Isoform100425_3";
chr14	Mandalorion	exon	30704271	30704473	.	+	.	transcript_id "Isoform100425_3"; gene_id "Isoform100425_3.gene"; gene_name "Isoform100425_3";
chr14	Mandalorion	CDS	30704271	30704473	.	+	.	transcript_id "Isoform100425_3"; gene_id "Isoform100425_3.gene"; gene_name "Isoform100425_3";
chr14	Mandalorion	exon	30706301	30706434	.	+	.	transcript_id "Isoform100425_3"; gene_id "Isoform100425_3.gene"; gene_name "Isoform100425_3";
chr14	Mandalorion	CDS	30706301	30706434	.	+	.	transcript_id "Isoform100425_3"; gene_id "Isoform100425_3.gene"; gene_name "Isoform100425_3";
chr14	Mandalorion	exon	30709069	30709540	.	+	.	transcript_id "Isoform100425_3"; gene_id "Isoform100425_3.gene"; gene_name "Isoform100425_3";
chr14	Mandalorion	CDS	30709069	30709158	.	+	.	transcript_id "Isoform100425_3"; gene_id "Isoform100425_3.gene"; gene_name "Isoform100425_3";
chr14	Mandalorion	stop_codon	30709159	30709161	.	+	.	transcript_id "Isoform100425_3"; gene_id "Isoform100425_3.gene"; gene_name "Isoform100425_3";
chr14	Mandalorion	transcript	30673316	30710432	.	+	.	transcript_id "Isoform100433_8"; gene_id "Isoform100433_8.gene"; gene_name "Isoform100433_8";
chr14	Mandalorion	exon	30673316	30673675	.	+	.	transcript_id "Isoform100433_8"; gene_id "Isoform100433_8.gene"; gene_name "Isoform100433_8";
chr14	Mandalorion	start_codon	30673583	30673585	.	+	.	transcript_id "Isoform100433_8"; gene_id "Isoform100433_8.gene"; gene_name "Isoform100433_8";
chr14	Mandalorion	CDS	30673583	30673675	.	+	.	transcript_id "Isoform100433_8"; gene_id "Isoform100433_8.gene"; gene_name "Isoform100433_8";
chr14	Mandalorion	exon	30675760	30676026	.	+	.	transcript_id "Isoform100433_8"; gene_id "Isoform100433_8.gene"; gene_name "Isoform100433_8";
chr14	Mandalorion	CDS	30675760	30676026	.	+	.	transcript_id "Isoform100433_8"; gene_id "Isoform100433_8.gene"; gene_name "Isoform100433_8";
chr14	Mandalorion	exon	30678838	30679035	.	+	.	transcript_id "Isoform100433_8"; gene_id "Isoform100433_8.gene"; gene_name "Isoform100433_8";
chr14	Mandalorion	CDS	30678838	30679035	.	+	.	transcript_id "Isoform100433_8"; gene_id "Isoform100433_8.gene"; gene_name "Isoform100433_8";
chr14	Mandalorion	exon	30679219	30679326	.	+	.	transcript_id "Isoform100433_8"; gene_id "Isoform100433_8.gene"; gene_name "Isoform100433_8";
chr14	Mandalorion	CDS	30679219	30679326	.	+	.	transcript_id "Isoform100433_8"; gene_id "Isoform100433_8.gene"; gene_name "Isoform100433_8";
chr14	Mandalorion	exon	30681098	30681252	.	+	.	transcript_id "Isoform100433_8"; gene_id "Isoform100433_8.gene"; gene_name "Isoform100433_8";
chr14	Mandalorion	CDS	30681098	30681252	.	+	.	transcript_id "Isoform100433_8"; gene_id "Isoform100433_8.gene"; gene_name "Isoform100433_8";
chr14	Mandalorion	exon	30685890	30686031	.	+	.	transcript_id "Isoform100433_8"; gene_id "Isoform100433_8.gene"; gene_name "Isoform100433_8";
chr14	Mandalorion	CDS	30685890	30686031	.	+	.	transcript_id "Isoform100433_8"; gene_id "Isoform100433_8.gene"; gene_name "Isoform100433_8";
chr14	Mandalorion	exon	30692120	30692521	.	+	.	transcript_id "Isoform100433_8"; gene_id "Isoform100433_8.gene"; gene_name "Isoform100433_8";
chr14	Mandalorion	CDS	30692120	30692521	.	+	.	transcript_id "Isoform100433_8"; gene_id "Isoform100433_8.gene"; gene_name "Isoform100433_8";
chr14	Mandalorion	exon	30697180	30697329	.	+	.	transcript_id "Isoform100433_8"; gene_id "Isoform100433_8.gene"; gene_name "Isoform100433_8";
chr14	Mandalorion	CDS	30697180	30697329	.	+	.	transcript_id "Isoform100433_8"; gene_id "Isoform100433_8.gene"; gene_name "Isoform100433_8";
chr14	Mandalorion	exon	30697718	30697784	.	+	.	transcript_id "Isoform100433_8"; gene_id "Isoform100433_8.gene"; gene_name "Isoform100433_8";
chr14	Mandalorion	CDS	30697718	30697784	.	+	.	transcript_id "Isoform100433_8"; gene_id "Isoform100433_8.gene"; gene_name "Isoform100433_8";
chr14	Mandalorion	exon	30699403	30699536	.	+	.	transcript_id "Isoform100433_8"; gene_id "Isoform100433_8.gene"; gene_name "Isoform100433_8";
chr14	Mandalorion	CDS	30699403	30699536	.	+	.	transcript_id "Isoform100433_8"; gene_id "Isoform100433_8.gene"; gene_name "Isoform100433_8";
chr14	Mandalorion	exon	30701947	30702035	.	+	.	transcript_id "Isoform100433_8"; gene_id "Isoform100433_8.gene"; gene_name "Isoform100433_8";
chr14	Mandalorion	CDS	30701947	30702035	.	+	.	transcript_id "Isoform100433_8"; gene_id "Isoform100433_8.gene"; gene_name "Isoform100433_8";
chr14	Mandalorion	exon	30704271	30704473	.	+	.	transcript_id "Isoform100433_8"; gene_id "Isoform100433_8.gene"; gene_name "Isoform100433_8";
chr14	Mandalorion	CDS	30704271	30704473	.	+	.	transcript_id "Isoform100433_8"; gene_id "Isoform100433_8.gene"; gene_name "Isoform100433_8";
chr14	Mandalorion	exon	30706301	30706434	.	+	.	transcript_id "Isoform100433_8"; gene_id "Isoform100433_8.gene"; gene_name "Isoform100433_8";
chr14	Mandalorion	CDS	30706301	30706434	.	+	.	transcript_id "Isoform100433_8"; gene_id "Isoform100433_8.gene"; gene_name "Isoform100433_8";
chr14	Mandalorion	exon	30709069	30710432	.	+	.	transcript_id "Isoform100433_8"; gene_id "Isoform100433_8.gene"; gene_name "Isoform100433_8";
chr14	Mandalorion	CDS	30709069	30709158	.	+	.	transcript_id "Isoform100433_8"; gene_id "Isoform100433_8.gene"; gene_name "Isoform100433_8";
chr14	Mandalorion	stop_codon	30709159	30709161	.	+	.	transcript_id "Isoform100433_8"; gene_id "Isoform100433_8.gene"; gene_name "Isoform100433_8";
chr14	Mandalorion	transcript	30673406	30710774	.	+	.	transcript_id "Isoform100443_13"; gene_id "Isoform100443_13.gene"; gene_name "Isoform100443_13";
chr14	Mandalorion	exon	30673406	30673675	.	+	.	transcript_id "Isoform100443_13"; gene_id "Isoform100443_13.gene"; gene_name "Isoform100443_13";
chr14	Mandalorion	start_codon	30673583	30673585	.	+	.	transcript_id "Isoform100443_13"; gene_id "Isoform100443_13.gene"; gene_name "Isoform100443_13";
chr14	Mandalorion	CDS	30673583	30673675	.	+	.	transcript_id "Isoform100443_13"; gene_id "Isoform100443_13.gene"; gene_name "Isoform100443_13";
chr14	Mandalorion	exon	30675760	30676026	.	+	.	transcript_id "Isoform100443_13"; gene_id "Isoform100443_13.gene"; gene_name "Isoform100443_13";
chr14	Mandalorion	CDS	30675760	30676026	.	+	.	transcript_id "Isoform100443_13"; gene_id "Isoform100443_13.gene"; gene_name "Isoform100443_13";
chr14	Mandalorion	exon	30678838	30679035	.	+	.	transcript_id "Isoform100443_13"; gene_id "Isoform100443_13.gene"; gene_name "Isoform100443_13";
chr14	Mandalorion	CDS	30678838	30679035	.	+	.	transcript_id "Isoform100443_13"; gene_id "Isoform100443_13.gene"; gene_name "Isoform100443_13";
chr14	Mandalorion	exon	30679219	30679326	.	+	.	transcript_id "Isoform100443_13"; gene_id "Isoform100443_13.gene"; gene_name "Isoform100443_13";
chr14	Mandalorion	CDS	30679219	30679326	.	+	.	transcript_id "Isoform100443_13"; gene_id "Isoform100443_13.gene"; gene_name "Isoform100443_13";
chr14	Mandalorion	exon	30681098	30681252	.	+	.	transcript_id "Isoform100443_13"; gene_id "Isoform100443_13.gene"; gene_name "Isoform100443_13";
chr14	Mandalorion	CDS	30681098	30681252	.	+	.	transcript_id "Isoform100443_13"; gene_id "Isoform100443_13.gene"; gene_name "Isoform100443_13";
chr14	Mandalorion	exon	30685890	30686031	.	+	.	transcript_id "Isoform100443_13"; gene_id "Isoform100443_13.gene"; gene_name "Isoform100443_13";
chr14	Mandalorion	CDS	30685890	30686031	.	+	.	transcript_id "Isoform100443_13"; gene_id "Isoform100443_13.gene"; gene_name "Isoform100443_13";
chr14	Mandalorion	exon	30692120	30692521	.	+	.	transcript_id "Isoform100443_13"; gene_id "Isoform100443_13.gene"; gene_name "Isoform100443_13";
chr14	Mandalorion	CDS	30692120	30692521	.	+	.	transcript_id "Isoform100443_13"; gene_id "Isoform100443_13.gene"; gene_name "Isoform100443_13";
chr14	Mandalorion	exon	30697180	30697329	.	+	.	transcript_id "Isoform100443_13"; gene_id "Isoform100443_13.gene"; gene_name "Isoform100443_13";
chr14	Mandalorion	CDS	30697180	30697329	.	+	.	transcript_id "Isoform100443_13"; gene_id "Isoform100443_13.gene"; gene_name "Isoform100443_13";
chr14	Mandalorion	exon	30697718	30697784	.	+	.	transcript_id "Isoform100443_13"; gene_id "Isoform100443_13.gene"; gene_name "Isoform100443_13";
chr14	Mandalorion	CDS	30697718	30697784	.	+	.	transcript_id "Isoform100443_13"; gene_id "Isoform100443_13.gene"; gene_name "Isoform100443_13";
chr14	Mandalorion	exon	30699403	30699536	.	+	.	transcript_id "Isoform100443_13"; gene_id "Isoform100443_13.gene"; gene_name "Isoform100443_13";
chr14	Mandalorion	CDS	30699403	30699536	.	+	.	transcript_id "Isoform100443_13"; gene_id "Isoform100443_13.gene"; gene_name "Isoform100443_13";
chr14	Mandalorion	exon	30701947	30702035	.	+	.	transcript_id "Isoform100443_13"; gene_id "Isoform100443_13.gene"; gene_name "Isoform100443_13";
chr14	Mandalorion	CDS	30701947	30702035	.	+	.	transcript_id "Isoform100443_13"; gene_id "Isoform100443_13.gene"; gene_name "Isoform100443_13";
chr14	Mandalorion	exon	30704271	30704473	.	+	.	transcript_id "Isoform100443_13"; gene_id "Isoform100443_13.gene"; gene_name "Isoform100443_13";
chr14	Mandalorion	CDS	30704271	30704473	.	+	.	transcript_id "Isoform100443_13"; gene_id "Isoform100443_13.gene"; gene_name "Isoform100443_13";
chr14	Mandalorion	exon	30706301	30706434	.	+	.	transcript_id "Isoform100443_13"; gene_id "Isoform100443_13.gene"; gene_name "Isoform100443_13";
chr14	Mandalorion	CDS	30706301	30706434	.	+	.	transcript_id "Isoform100443_13"; gene_id "Isoform100443_13.gene"; gene_name "Isoform100443_13";
chr14	Mandalorion	exon	30709069	30710774	.	+	.	transcript_id "Isoform100443_13"; gene_id "Isoform100443_13.gene"; gene_name "Isoform100443_13";
chr14	Mandalorion	CDS	30709069	30709158	.	+	.	transcript_id "Isoform100443_13"; gene_id "Isoform100443_13.gene"; gene_name "Isoform100443_13";
chr14	Mandalorion	stop_codon	30709159	30709161	.	+	.	transcript_id "Isoform100443_13"; gene_id "Isoform100443_13.gene"; gene_name "Isoform100443_13";
chr14	Mandalorion	transcript	30673415	30710432	.	+	.	transcript_id "Isoform100447_17"; gene_id "Isoform100447_17.gene"; gene_name "Isoform100447_17";
chr14	Mandalorion	exon	30673415	30673675	.	+	.	transcript_id "Isoform100447_17"; gene_id "Isoform100447_17.gene"; gene_name "Isoform100447_17";
chr14	Mandalorion	start_codon	30673583	30673585	.	+	.	transcript_id "Isoform100447_17"; gene_id "Isoform100447_17.gene"; gene_name "Isoform100447_17";
chr14	Mandalorion	CDS	30673583	30673675	.	+	.	transcript_id "Isoform100447_17"; gene_id "Isoform100447_17.gene"; gene_name "Isoform100447_17";
chr14	Mandalorion	exon	30675760	30676026	.	+	.	transcript_id "Isoform100447_17"; gene_id "Isoform100447_17.gene"; gene_name "Isoform100447_17";
chr14	Mandalorion	CDS	30675760	30676026	.	+	.	transcript_id "Isoform100447_17"; gene_id "Isoform100447_17.gene"; gene_name "Isoform100447_17";
chr14	Mandalorion	exon	30678838	30679035	.	+	.	transcript_id "Isoform100447_17"; gene_id "Isoform100447_17.gene"; gene_name "Isoform100447_17";
chr14	Mandalorion	CDS	30678838	30679035	.	+	.	transcript_id "Isoform100447_17"; gene_id "Isoform100447_17.gene"; gene_name "Isoform100447_17";
chr14	Mandalorion	exon	30679219	30679326	.	+	.	transcript_id "Isoform100447_17"; gene_id "Isoform100447_17.gene"; gene_name "Isoform100447_17";
chr14	Mandalorion	CDS	30679219	30679326	.	+	.	transcript_id "Isoform100447_17"; gene_id "Isoform100447_17.gene"; gene_name "Isoform100447_17";
chr14	Mandalorion	exon	30681098	30681252	.	+	.	transcript_id "Isoform100447_17"; gene_id "Isoform100447_17.gene"; gene_name "Isoform100447_17";
chr14	Mandalorion	CDS	30681098	30681252	.	+	.	transcript_id "Isoform100447_17"; gene_id "Isoform100447_17.gene"; gene_name "Isoform100447_17";
chr14	Mandalorion	exon	30685890	30686031	.	+	.	transcript_id "Isoform100447_17"; gene_id "Isoform100447_17.gene"; gene_name "Isoform100447_17";
chr14	Mandalorion	CDS	30685890	30686031	.	+	.	transcript_id "Isoform100447_17"; gene_id "Isoform100447_17.gene"; gene_name "Isoform100447_17";
chr14	Mandalorion	exon	30692120	30692521	.	+	.	transcript_id "Isoform100447_17"; gene_id "Isoform100447_17.gene"; gene_name "Isoform100447_17";
chr14	Mandalorion	CDS	30692120	30692521	.	+	.	transcript_id "Isoform100447_17"; gene_id "Isoform100447_17.gene"; gene_name "Isoform100447_17";
chr14	Mandalorion	exon	30697180	30697329	.	+	.	transcript_id "Isoform100447_17"; gene_id "Isoform100447_17.gene"; gene_name "Isoform100447_17";
chr14	Mandalorion	CDS	30697180	30697329	.	+	.	transcript_id "Isoform100447_17"; gene_id "Isoform100447_17.gene"; gene_name "Isoform100447_17";
chr14	Mandalorion	exon	30697718	30697784	.	+	.	transcript_id "Isoform100447_17"; gene_id "Isoform100447_17.gene"; gene_name "Isoform100447_17";
chr14	Mandalorion	CDS	30697718	30697784	.	+	.	transcript_id "Isoform100447_17"; gene_id "Isoform100447_17.gene"; gene_name "Isoform100447_17";
chr14	Mandalorion	exon	30699403	30699536	.	+	.	transcript_id "Isoform100447_17"; gene_id "Isoform100447_17.gene"; gene_name "Isoform100447_17";
chr14	Mandalorion	CDS	30699403	30699536	.	+	.	transcript_id "Isoform100447_17"; gene_id "Isoform100447_17.gene"; gene_name "Isoform100447_17";
chr14	Mandalorion	exon	30701947	30702035	.	+	.	transcript_id "Isoform100447_17"; gene_id "Isoform100447_17.gene"; gene_name "Isoform100447_17";
chr14	Mandalorion	CDS	30701947	30702035	.	+	.	transcript_id "Isoform100447_17"; gene_id "Isoform100447_17.gene"; gene_name "Isoform100447_17";
chr14	Mandalorion	exon	30704271	30704473	.	+	.	transcript_id "Isoform100447_17"; gene_id "Isoform100447_17.gene"; gene_name "Isoform100447_17";
chr14	Mandalorion	CDS	30704271	30704473	.	+	.	transcript_id "Isoform100447_17"; gene_id "Isoform100447_17.gene"; gene_name "Isoform100447_17";
chr14	Mandalorion	exon	30706301	30706434	.	+	.	transcript_id "Isoform100447_17"; gene_id "Isoform100447_17.gene"; gene_name "Isoform100447_17";
chr14	Mandalorion	CDS	30706301	30706434	.	+	.	transcript_id "Isoform100447_17"; gene_id "Isoform100447_17.gene"; gene_name "Isoform100447_17";
chr14	Mandalorion	exon	30709069	30710432	.	+	.	transcript_id "Isoform100447_17"; gene_id "Isoform100447_17.gene"; gene_name "Isoform100447_17";
chr14	Mandalorion	CDS	30709069	30709158	.	+	.	transcript_id "Isoform100447_17"; gene_id "Isoform100447_17.gene"; gene_name "Isoform100447_17";
chr14	Mandalorion	stop_codon	30709159	30709161	.	+	.	transcript_id "Isoform100447_17"; gene_id "Isoform100447_17.gene"; gene_name "Isoform100447_17";
chr14	Mandalorion	transcript	30723357	30733946	.	+	.	transcript_id "Isoform100449_7"; gene_id "Isoform100449_7.gene"; gene_name "Isoform100449_7";
chr14	Mandalorion	exon	30723357	30723385	.	+	.	transcript_id "Isoform100449_7"; gene_id "Isoform100449_7.gene"; gene_name "Isoform100449_7";
chr14	Mandalorion	exon	30728416	30728469	.	+	.	transcript_id "Isoform100449_7"; gene_id "Isoform100449_7.gene"; gene_name "Isoform100449_7";
chr14	Mandalorion	start_codon	30728454	30728456	.	+	.	transcript_id "Isoform100449_7"; gene_id "Isoform100449_7.gene"; gene_name "Isoform100449_7";
chr14	Mandalorion	CDS	30728454	30728469	.	+	.	transcript_id "Isoform100449_7"; gene_id "Isoform100449_7.gene"; gene_name "Isoform100449_7";
chr14	Mandalorion	exon	30728590	30728688	.	+	.	transcript_id "Isoform100449_7"; gene_id "Isoform100449_7.gene"; gene_name "Isoform100449_7";
chr14	Mandalorion	CDS	30728590	30728688	.	+	.	transcript_id "Isoform100449_7"; gene_id "Isoform100449_7.gene"; gene_name "Isoform100449_7";
chr14	Mandalorion	exon	30730611	30730824	.	+	.	transcript_id "Isoform100449_7"; gene_id "Isoform100449_7.gene"; gene_name "Isoform100449_7";
chr14	Mandalorion	CDS	30730611	30730824	.	+	.	transcript_id "Isoform100449_7"; gene_id "Isoform100449_7.gene"; gene_name "Isoform100449_7";
chr14	Mandalorion	exon	30731692	30731809	.	+	.	transcript_id "Isoform100449_7"; gene_id "Isoform100449_7.gene"; gene_name "Isoform100449_7";
chr14	Mandalorion	CDS	30731692	30731809	.	+	.	transcript_id "Isoform100449_7"; gene_id "Isoform100449_7.gene"; gene_name "Isoform100449_7";
chr14	Mandalorion	exon	30732038	30732122	.	+	.	transcript_id "Isoform100449_7"; gene_id "Isoform100449_7.gene"; gene_name "Isoform100449_7";
chr14	Mandalorion	CDS	30732038	30732122	.	+	.	transcript_id "Isoform100449_7"; gene_id "Isoform100449_7.gene"; gene_name "Isoform100449_7";
chr14	Mandalorion	exon	30732254	30732366	.	+	.	transcript_id "Isoform100449_7"; gene_id "Isoform100449_7.gene"; gene_name "Isoform100449_7";
chr14	Mandalorion	CDS	30732254	30732366	.	+	.	transcript_id "Isoform100449_7"; gene_id "Isoform100449_7.gene"; gene_name "Isoform100449_7";
chr14	Mandalorion	exon	30732821	30732987	.	+	.	transcript_id "Isoform100449_7"; gene_id "Isoform100449_7.gene"; gene_name "Isoform100449_7";
chr14	Mandalorion	CDS	30732821	30732987	.	+	.	transcript_id "Isoform100449_7"; gene_id "Isoform100449_7.gene"; gene_name "Isoform100449_7";
chr14	Mandalorion	exon	30733078	30733190	.	+	.	transcript_id "Isoform100449_7"; gene_id "Isoform100449_7.gene"; gene_name "Isoform100449_7";
chr14	Mandalorion	CDS	30733078	30733190	.	+	.	transcript_id "Isoform100449_7"; gene_id "Isoform100449_7.gene"; gene_name "Isoform100449_7";
chr14	Mandalorion	exon	30733442	30733946	.	+	.	transcript_id "Isoform100449_7"; gene_id "Isoform100449_7.gene"; gene_name "Isoform100449_7";
chr14	Mandalorion	CDS	30733442	30733629	.	+	.	transcript_id "Isoform100449_7"; gene_id "Isoform100449_7.gene"; gene_name "Isoform100449_7";
chr14	Mandalorion	stop_codon	30733630	30733632	.	+	.	transcript_id "Isoform100449_7"; gene_id "Isoform100449_7.gene"; gene_name "Isoform100449_7";
chr14	Mandalorion	transcript	30723608	30733950	.	+	.	transcript_id "Isoform100453_4"; gene_id "Isoform100453_4.gene"; gene_name "Isoform100453_4";
chr14	Mandalorion	exon	30723608	30723954	.	+	.	transcript_id "Isoform100453_4"; gene_id "Isoform100453_4.gene"; gene_name "Isoform100453_4";
chr14	Mandalorion	exon	30726652	30726747	.	+	.	transcript_id "Isoform100453_4"; gene_id "Isoform100453_4.gene"; gene_name "Isoform100453_4";
chr14	Mandalorion	exon	30728416	30728469	.	+	.	transcript_id "Isoform100453_4"; gene_id "Isoform100453_4.gene"; gene_name "Isoform100453_4";
chr14	Mandalorion	start_codon	30728454	30728456	.	+	.	transcript_id "Isoform100453_4"; gene_id "Isoform100453_4.gene"; gene_name "Isoform100453_4";
chr14	Mandalorion	CDS	30728454	30728469	.	+	.	transcript_id "Isoform100453_4"; gene_id "Isoform100453_4.gene"; gene_name "Isoform100453_4";
chr14	Mandalorion	exon	30728590	30728688	.	+	.	transcript_id "Isoform100453_4"; gene_id "Isoform100453_4.gene"; gene_name "Isoform100453_4";
chr14	Mandalorion	CDS	30728590	30728688	.	+	.	transcript_id "Isoform100453_4"; gene_id "Isoform100453_4.gene"; gene_name "Isoform100453_4";
chr14	Mandalorion	exon	30730611	30730824	.	+	.	transcript_id "Isoform100453_4"; gene_id "Isoform100453_4.gene"; gene_name "Isoform100453_4";
chr14	Mandalorion	CDS	30730611	30730824	.	+	.	transcript_id "Isoform100453_4"; gene_id "Isoform100453_4.gene"; gene_name "Isoform100453_4";
chr14	Mandalorion	exon	30731692	30731809	.	+	.	transcript_id "Isoform100453_4"; gene_id "Isoform100453_4.gene"; gene_name "Isoform100453_4";
chr14	Mandalorion	CDS	30731692	30731809	.	+	.	transcript_id "Isoform100453_4"; gene_id "Isoform100453_4.gene"; gene_name "Isoform100453_4";
chr14	Mandalorion	exon	30732038	30732122	.	+	.	transcript_id "Isoform100453_4"; gene_id "Isoform100453_4.gene"; gene_name "Isoform100453_4";
chr14	Mandalorion	CDS	30732038	30732122	.	+	.	transcript_id "Isoform100453_4"; gene_id "Isoform100453_4.gene"; gene_name "Isoform100453_4";
chr14	Mandalorion	exon	30732254	30732366	.	+	.	transcript_id "Isoform100453_4"; gene_id "Isoform100453_4.gene"; gene_name "Isoform100453_4";
chr14	Mandalorion	CDS	30732254	30732366	.	+	.	transcript_id "Isoform100453_4"; gene_id "Isoform100453_4.gene"; gene_name "Isoform100453_4";
chr14	Mandalorion	exon	30732821	30732987	.	+	.	transcript_id "Isoform100453_4"; gene_id "Isoform100453_4.gene"; gene_name "Isoform100453_4";
chr14	Mandalorion	CDS	30732821	30732987	.	+	.	transcript_id "Isoform100453_4"; gene_id "Isoform100453_4.gene"; gene_name "Isoform100453_4";
chr14	Mandalorion	exon	30733078	30733190	.	+	.	transcript_id "Isoform100453_4"; gene_id "Isoform100453_4.gene"; gene_name "Isoform100453_4";
chr14	Mandalorion	CDS	30733078	30733190	.	+	.	transcript_id "Isoform100453_4"; gene_id "Isoform100453_4.gene"; gene_name "Isoform100453_4";
chr14	Mandalorion	exon	30733442	30733950	.	+	.	transcript_id "Isoform100453_4"; gene_id "Isoform100453_4.gene"; gene_name "Isoform100453_4";
chr14	Mandalorion	CDS	30733442	30733629	.	+	.	transcript_id "Isoform100453_4"; gene_id "Isoform100453_4.gene"; gene_name "Isoform100453_4";
chr14	Mandalorion	stop_codon	30733630	30733632	.	+	.	transcript_id "Isoform100453_4"; gene_id "Isoform100453_4.gene"; gene_name "Isoform100453_4";
chr14	Mandalorion	transcript	30723652	30733946	.	+	.	transcript_id "Isoform100454_5"; gene_id "Isoform100454_5.gene"; gene_name "Isoform100454_5";
chr14	Mandalorion	exon	30723652	30723954	.	+	.	transcript_id "Isoform100454_5"; gene_id "Isoform100454_5.gene"; gene_name "Isoform100454_5";
chr14	Mandalorion	exon	30728416	30728469	.	+	.	transcript_id "Isoform100454_5"; gene_id "Isoform100454_5.gene"; gene_name "Isoform100454_5";
chr14	Mandalorion	exon	30728590	30728688	.	+	.	transcript_id "Isoform100454_5"; gene_id "Isoform100454_5.gene"; gene_name "Isoform100454_5";
chr14	Mandalorion	exon	30730611	30730824	.	+	.	transcript_id "Isoform100454_5"; gene_id "Isoform100454_5.gene"; gene_name "Isoform100454_5";
chr14	Mandalorion	exon	30731692	30731727	.	+	.	transcript_id "Isoform100454_5"; gene_id "Isoform100454_5.gene"; gene_name "Isoform100454_5";
chr14	Mandalorion	exon	30732038	30732122	.	+	.	transcript_id "Isoform100454_5"; gene_id "Isoform100454_5.gene"; gene_name "Isoform100454_5";
chr14	Mandalorion	start_codon	30732098	30732100	.	+	.	transcript_id "Isoform100454_5"; gene_id "Isoform100454_5.gene"; gene_name "Isoform100454_5";
chr14	Mandalorion	CDS	30732098	30732122	.	+	.	transcript_id "Isoform100454_5"; gene_id "Isoform100454_5.gene"; gene_name "Isoform100454_5";
chr14	Mandalorion	exon	30732254	30732366	.	+	.	transcript_id "Isoform100454_5"; gene_id "Isoform100454_5.gene"; gene_name "Isoform100454_5";
chr14	Mandalorion	CDS	30732254	30732366	.	+	.	transcript_id "Isoform100454_5"; gene_id "Isoform100454_5.gene"; gene_name "Isoform100454_5";
chr14	Mandalorion	exon	30732821	30732987	.	+	.	transcript_id "Isoform100454_5"; gene_id "Isoform100454_5.gene"; gene_name "Isoform100454_5";
chr14	Mandalorion	CDS	30732821	30732987	.	+	.	transcript_id "Isoform100454_5"; gene_id "Isoform100454_5.gene"; gene_name "Isoform100454_5";
chr14	Mandalorion	exon	30733078	30733190	.	+	.	transcript_id "Isoform100454_5"; gene_id "Isoform100454_5.gene"; gene_name "Isoform100454_5";
chr14	Mandalorion	CDS	30733078	30733190	.	+	.	transcript_id "Isoform100454_5"; gene_id "Isoform100454_5.gene"; gene_name "Isoform100454_5";
chr14	Mandalorion	exon	30733442	30733946	.	+	.	transcript_id "Isoform100454_5"; gene_id "Isoform100454_5.gene"; gene_name "Isoform100454_5";
chr14	Mandalorion	CDS	30733442	30733629	.	+	.	transcript_id "Isoform100454_5"; gene_id "Isoform100454_5.gene"; gene_name "Isoform100454_5";
chr14	Mandalorion	stop_codon	30733630	30733632	.	+	.	transcript_id "Isoform100454_5"; gene_id "Isoform100454_5.gene"; gene_name "Isoform100454_5";
chr14	Mandalorion	transcript	30723421	30733948	.	+	.	transcript_id "Isoform100456_13"; gene_id "Isoform100456_13.gene"; gene_name "Isoform100456_13";
chr14	Mandalorion	exon	30723421	30723954	.	+	.	transcript_id "Isoform100456_13"; gene_id "Isoform100456_13.gene"; gene_name "Isoform100456_13";
chr14	Mandalorion	exon	30728416	30728469	.	+	.	transcript_id "Isoform100456_13"; gene_id "Isoform100456_13.gene"; gene_name "Isoform100456_13";
chr14	Mandalorion	start_codon	30728454	30728456	.	+	.	transcript_id "Isoform100456_13"; gene_id "Isoform100456_13.gene"; gene_name "Isoform100456_13";
chr14	Mandalorion	CDS	30728454	30728469	.	+	.	transcript_id "Isoform100456_13"; gene_id "Isoform100456_13.gene"; gene_name "Isoform100456_13";
chr14	Mandalorion	exon	30728590	30728688	.	+	.	transcript_id "Isoform100456_13"; gene_id "Isoform100456_13.gene"; gene_name "Isoform100456_13";
chr14	Mandalorion	CDS	30728590	30728688	.	+	.	transcript_id "Isoform100456_13"; gene_id "Isoform100456_13.gene"; gene_name "Isoform100456_13";
chr14	Mandalorion	exon	30730611	30730824	.	+	.	transcript_id "Isoform100456_13"; gene_id "Isoform100456_13.gene"; gene_name "Isoform100456_13";
chr14	Mandalorion	CDS	30730611	30730824	.	+	.	transcript_id "Isoform100456_13"; gene_id "Isoform100456_13.gene"; gene_name "Isoform100456_13";
chr14	Mandalorion	exon	30731692	30731809	.	+	.	transcript_id "Isoform100456_13"; gene_id "Isoform100456_13.gene"; gene_name "Isoform100456_13";
chr14	Mandalorion	CDS	30731692	30731809	.	+	.	transcript_id "Isoform100456_13"; gene_id "Isoform100456_13.gene"; gene_name "Isoform100456_13";
chr14	Mandalorion	exon	30732038	30732122	.	+	.	transcript_id "Isoform100456_13"; gene_id "Isoform100456_13.gene"; gene_name "Isoform100456_13";
chr14	Mandalorion	CDS	30732038	30732122	.	+	.	transcript_id "Isoform100456_13"; gene_id "Isoform100456_13.gene"; gene_name "Isoform100456_13";
chr14	Mandalorion	exon	30732254	30732366	.	+	.	transcript_id "Isoform100456_13"; gene_id "Isoform100456_13.gene"; gene_name "Isoform100456_13";
chr14	Mandalorion	CDS	30732254	30732366	.	+	.	transcript_id "Isoform100456_13"; gene_id "Isoform100456_13.gene"; gene_name "Isoform100456_13";
chr14	Mandalorion	exon	30732821	30732987	.	+	.	transcript_id "Isoform100456_13"; gene_id "Isoform100456_13.gene"; gene_name "Isoform100456_13";
chr14	Mandalorion	CDS	30732821	30732987	.	+	.	transcript_id "Isoform100456_13"; gene_id "Isoform100456_13.gene"; gene_name "Isoform100456_13";
chr14	Mandalorion	exon	30733078	30733190	.	+	.	transcript_id "Isoform100456_13"; gene_id "Isoform100456_13.gene"; gene_name "Isoform100456_13";
chr14	Mandalorion	CDS	30733078	30733190	.	+	.	transcript_id "Isoform100456_13"; gene_id "Isoform100456_13.gene"; gene_name "Isoform100456_13";
chr14	Mandalorion	exon	30733442	30733948	.	+	.	transcript_id "Isoform100456_13"; gene_id "Isoform100456_13.gene"; gene_name "Isoform100456_13";
chr14	Mandalorion	CDS	30733442	30733629	.	+	.	transcript_id "Isoform100456_13"; gene_id "Isoform100456_13.gene"; gene_name "Isoform100456_13";
chr14	Mandalorion	stop_codon	30733630	30733632	.	+	.	transcript_id "Isoform100456_13"; gene_id "Isoform100456_13.gene"; gene_name "Isoform100456_13";
chr14	Mandalorion	transcript	30723616	30733948	.	+	.	transcript_id "Isoform100457_41"; gene_id "Isoform100457_41.gene"; gene_name "Isoform100457_41";
chr14	Mandalorion	exon	30723616	30723954	.	+	.	transcript_id "Isoform100457_41"; gene_id "Isoform100457_41.gene"; gene_name "Isoform100457_41";
chr14	Mandalorion	exon	30728416	30728469	.	+	.	transcript_id "Isoform100457_41"; gene_id "Isoform100457_41.gene"; gene_name "Isoform100457_41";
chr14	Mandalorion	start_codon	30728454	30728456	.	+	.	transcript_id "Isoform100457_41"; gene_id "Isoform100457_41.gene"; gene_name "Isoform100457_41";
chr14	Mandalorion	CDS	30728454	30728469	.	+	.	transcript_id "Isoform100457_41"; gene_id "Isoform100457_41.gene"; gene_name "Isoform100457_41";
chr14	Mandalorion	exon	30728590	30728688	.	+	.	transcript_id "Isoform100457_41"; gene_id "Isoform100457_41.gene"; gene_name "Isoform100457_41";
chr14	Mandalorion	CDS	30728590	30728688	.	+	.	transcript_id "Isoform100457_41"; gene_id "Isoform100457_41.gene"; gene_name "Isoform100457_41";
chr14	Mandalorion	exon	30730611	30730824	.	+	.	transcript_id "Isoform100457_41"; gene_id "Isoform100457_41.gene"; gene_name "Isoform100457_41";
chr14	Mandalorion	CDS	30730611	30730824	.	+	.	transcript_id "Isoform100457_41"; gene_id "Isoform100457_41.gene"; gene_name "Isoform100457_41";
chr14	Mandalorion	exon	30731692	30731809	.	+	.	transcript_id "Isoform100457_41"; gene_id "Isoform100457_41.gene"; gene_name "Isoform100457_41";
chr14	Mandalorion	CDS	30731692	30731809	.	+	.	transcript_id "Isoform100457_41"; gene_id "Isoform100457_41.gene"; gene_name "Isoform100457_41";
chr14	Mandalorion	exon	30732038	30732122	.	+	.	transcript_id "Isoform100457_41"; gene_id "Isoform100457_41.gene"; gene_name "Isoform100457_41";
chr14	Mandalorion	CDS	30732038	30732122	.	+	.	transcript_id "Isoform100457_41"; gene_id "Isoform100457_41.gene"; gene_name "Isoform100457_41";
chr14	Mandalorion	exon	30732254	30732366	.	+	.	transcript_id "Isoform100457_41"; gene_id "Isoform100457_41.gene"; gene_name "Isoform100457_41";
chr14	Mandalorion	CDS	30732254	30732366	.	+	.	transcript_id "Isoform100457_41"; gene_id "Isoform100457_41.gene"; gene_name "Isoform100457_41";
chr14	Mandalorion	exon	30732821	30732987	.	+	.	transcript_id "Isoform100457_41"; gene_id "Isoform100457_41.gene"; gene_name "Isoform100457_41";
chr14	Mandalorion	CDS	30732821	30732987	.	+	.	transcript_id "Isoform100457_41"; gene_id "Isoform100457_41.gene"; gene_name "Isoform100457_41";
chr14	Mandalorion	exon	30733078	30733190	.	+	.	transcript_id "Isoform100457_41"; gene_id "Isoform100457_41.gene"; gene_name "Isoform100457_41";
chr14	Mandalorion	CDS	30733078	30733190	.	+	.	transcript_id "Isoform100457_41"; gene_id "Isoform100457_41.gene"; gene_name "Isoform100457_41";
chr14	Mandalorion	exon	30733442	30733948	.	+	.	transcript_id "Isoform100457_41"; gene_id "Isoform100457_41.gene"; gene_name "Isoform100457_41";
chr14	Mandalorion	CDS	30733442	30733629	.	+	.	transcript_id "Isoform100457_41"; gene_id "Isoform100457_41.gene"; gene_name "Isoform100457_41";
chr14	Mandalorion	stop_codon	30733630	30733632	.	+	.	transcript_id "Isoform100457_41"; gene_id "Isoform100457_41.gene"; gene_name "Isoform100457_41";
chr14	Mandalorion	transcript	30723639	30733948	.	+	.	transcript_id "Isoform100458_53"; gene_id "Isoform100458_53.gene"; gene_name "Isoform100458_53";
chr14	Mandalorion	exon	30723639	30723954	.	+	.	transcript_id "Isoform100458_53"; gene_id "Isoform100458_53.gene"; gene_name "Isoform100458_53";
chr14	Mandalorion	exon	30728416	30728469	.	+	.	transcript_id "Isoform100458_53"; gene_id "Isoform100458_53.gene"; gene_name "Isoform100458_53";
chr14	Mandalorion	start_codon	30728454	30728456	.	+	.	transcript_id "Isoform100458_53"; gene_id "Isoform100458_53.gene"; gene_name "Isoform100458_53";
chr14	Mandalorion	CDS	30728454	30728469	.	+	.	transcript_id "Isoform100458_53"; gene_id "Isoform100458_53.gene"; gene_name "Isoform100458_53";
chr14	Mandalorion	exon	30728590	30728688	.	+	.	transcript_id "Isoform100458_53"; gene_id "Isoform100458_53.gene"; gene_name "Isoform100458_53";
chr14	Mandalorion	CDS	30728590	30728688	.	+	.	transcript_id "Isoform100458_53"; gene_id "Isoform100458_53.gene"; gene_name "Isoform100458_53";
chr14	Mandalorion	exon	30730611	30730824	.	+	.	transcript_id "Isoform100458_53"; gene_id "Isoform100458_53.gene"; gene_name "Isoform100458_53";
chr14	Mandalorion	CDS	30730611	30730824	.	+	.	transcript_id "Isoform100458_53"; gene_id "Isoform100458_53.gene"; gene_name "Isoform100458_53";
chr14	Mandalorion	exon	30731692	30731809	.	+	.	transcript_id "Isoform100458_53"; gene_id "Isoform100458_53.gene"; gene_name "Isoform100458_53";
chr14	Mandalorion	CDS	30731692	30731809	.	+	.	transcript_id "Isoform100458_53"; gene_id "Isoform100458_53.gene"; gene_name "Isoform100458_53";
chr14	Mandalorion	exon	30732038	30732122	.	+	.	transcript_id "Isoform100458_53"; gene_id "Isoform100458_53.gene"; gene_name "Isoform100458_53";
chr14	Mandalorion	CDS	30732038	30732122	.	+	.	transcript_id "Isoform100458_53"; gene_id "Isoform100458_53.gene"; gene_name "Isoform100458_53";
chr14	Mandalorion	exon	30732254	30732366	.	+	.	transcript_id "Isoform100458_53"; gene_id "Isoform100458_53.gene"; gene_name "Isoform100458_53";
chr14	Mandalorion	CDS	30732254	30732366	.	+	.	transcript_id "Isoform100458_53"; gene_id "Isoform100458_53.gene"; gene_name "Isoform100458_53";
chr14	Mandalorion	exon	30732821	30732987	.	+	.	transcript_id "Isoform100458_53"; gene_id "Isoform100458_53.gene"; gene_name "Isoform100458_53";
chr14	Mandalorion	CDS	30732821	30732987	.	+	.	transcript_id "Isoform100458_53"; gene_id "Isoform100458_53.gene"; gene_name "Isoform100458_53";
chr14	Mandalorion	exon	30733078	30733190	.	+	.	transcript_id "Isoform100458_53"; gene_id "Isoform100458_53.gene"; gene_name "Isoform100458_53";
chr14	Mandalorion	CDS	30733078	30733190	.	+	.	transcript_id "Isoform100458_53"; gene_id "Isoform100458_53.gene"; gene_name "Isoform100458_53";
chr14	Mandalorion	exon	30733442	30733948	.	+	.	transcript_id "Isoform100458_53"; gene_id "Isoform100458_53.gene"; gene_name "Isoform100458_53";
chr14	Mandalorion	CDS	30733442	30733629	.	+	.	transcript_id "Isoform100458_53"; gene_id "Isoform100458_53.gene"; gene_name "Isoform100458_53";
chr14	Mandalorion	stop_codon	30733630	30733632	.	+	.	transcript_id "Isoform100458_53"; gene_id "Isoform100458_53.gene"; gene_name "Isoform100458_53";
chr14	Mandalorion	transcript	30601251	30603560	.	+	.	transcript_id "Isoform100470_7"; gene_id "Isoform100470_7.gene"; gene_name "Isoform100470_7";
chr14	Mandalorion	exon	30601251	30603560	.	+	.	transcript_id "Isoform100470_7"; gene_id "Isoform100470_7.gene"; gene_name "Isoform100470_7";
chr14	Mandalorion	transcript	30624204	30624866	.	+	.	transcript_id "Isoform100479_12"; gene_id "Isoform100479_12.gene"; gene_name "Isoform100479_12";
chr14	Mandalorion	exon	30624204	30624866	.	+	.	transcript_id "Isoform100479_12"; gene_id "Isoform100479_12.gene"; gene_name "Isoform100479_12";
chr14	Mandalorion	transcript	30723385	30724319	.	+	.	transcript_id "Isoform100493_32"; gene_id "Isoform100493_32.gene"; gene_name "Isoform100493_32";
chr14	Mandalorion	exon	30723385	30724319	.	+	.	transcript_id "Isoform100493_32"; gene_id "Isoform100493_32.gene"; gene_name "Isoform100493_32";
chr14	Mandalorion	transcript	30959652	30973300	.	-	.	transcript_id "Isoform100516_187"; gene_id "Isoform100516_187.gene"; gene_name "Isoform100516_187";
chr14	Mandalorion	exon	30959652	30960110	.	-	.	transcript_id "Isoform100516_187"; gene_id "Isoform100516_187.gene"; gene_name "Isoform100516_187";
chr14	Mandalorion	exon	30960294	30960439	.	-	.	transcript_id "Isoform100516_187"; gene_id "Isoform100516_187.gene"; gene_name "Isoform100516_187";
chr14	Mandalorion	CDS	30960316	30960439	.	-	.	transcript_id "Isoform100516_187"; gene_id "Isoform100516_187.gene"; gene_name "Isoform100516_187";
chr14	Mandalorion	stop_codon	30960313	30960315	.	-	.	transcript_id "Isoform100516_187"; gene_id "Isoform100516_187.gene"; gene_name "Isoform100516_187";
chr14	Mandalorion	exon	30961077	30961193	.	-	.	transcript_id "Isoform100516_187"; gene_id "Isoform100516_187.gene"; gene_name "Isoform100516_187";
chr14	Mandalorion	CDS	30961077	30961193	.	-	.	transcript_id "Isoform100516_187"; gene_id "Isoform100516_187.gene"; gene_name "Isoform100516_187";
chr14	Mandalorion	exon	30961588	30961694	.	-	.	transcript_id "Isoform100516_187"; gene_id "Isoform100516_187.gene"; gene_name "Isoform100516_187";
chr14	Mandalorion	CDS	30961588	30961694	.	-	.	transcript_id "Isoform100516_187"; gene_id "Isoform100516_187.gene"; gene_name "Isoform100516_187";
chr14	Mandalorion	exon	30962231	30962390	.	-	.	transcript_id "Isoform100516_187"; gene_id "Isoform100516_187.gene"; gene_name "Isoform100516_187";
chr14	Mandalorion	CDS	30962231	30962390	.	-	.	transcript_id "Isoform100516_187"; gene_id "Isoform100516_187.gene"; gene_name "Isoform100516_187";
chr14	Mandalorion	exon	30962816	30962940	.	-	.	transcript_id "Isoform100516_187"; gene_id "Isoform100516_187.gene"; gene_name "Isoform100516_187";
chr14	Mandalorion	CDS	30962816	30962940	.	-	.	transcript_id "Isoform100516_187"; gene_id "Isoform100516_187.gene"; gene_name "Isoform100516_187";
chr14	Mandalorion	exon	30963683	30963784	.	-	.	transcript_id "Isoform100516_187"; gene_id "Isoform100516_187.gene"; gene_name "Isoform100516_187";
chr14	Mandalorion	CDS	30963683	30963784	.	-	.	transcript_id "Isoform100516_187"; gene_id "Isoform100516_187.gene"; gene_name "Isoform100516_187";
chr14	Mandalorion	exon	30970000	30970091	.	-	.	transcript_id "Isoform100516_187"; gene_id "Isoform100516_187.gene"; gene_name "Isoform100516_187";
chr14	Mandalorion	CDS	30970000	30970091	.	-	.	transcript_id "Isoform100516_187"; gene_id "Isoform100516_187.gene"; gene_name "Isoform100516_187";
chr14	Mandalorion	exon	30970952	30971004	.	-	.	transcript_id "Isoform100516_187"; gene_id "Isoform100516_187.gene"; gene_name "Isoform100516_187";
chr14	Mandalorion	CDS	30970952	30971004	.	-	.	transcript_id "Isoform100516_187"; gene_id "Isoform100516_187.gene"; gene_name "Isoform100516_187";
chr14	Mandalorion	exon	30971565	30971674	.	-	.	transcript_id "Isoform100516_187"; gene_id "Isoform100516_187.gene"; gene_name "Isoform100516_187";
chr14	Mandalorion	start_codon	30971603	30971605	.	-	.	transcript_id "Isoform100516_187"; gene_id "Isoform100516_187.gene"; gene_name "Isoform100516_187";
chr14	Mandalorion	CDS	30971565	30971605	.	-	.	transcript_id "Isoform100516_187"; gene_id "Isoform100516_187.gene"; gene_name "Isoform100516_187";
chr14	Mandalorion	exon	30972662	30973300	.	-	.	transcript_id "Isoform100516_187"; gene_id "Isoform100516_187.gene"; gene_name "Isoform100516_187";
chr14	Mandalorion	transcript	30959652	30973317	.	-	.	transcript_id "Isoform100522_18"; gene_id "Isoform100522_18.gene"; gene_name "Isoform100522_18";
chr14	Mandalorion	exon	30959652	30960110	.	-	.	transcript_id "Isoform100522_18"; gene_id "Isoform100522_18.gene"; gene_name "Isoform100522_18";
chr14	Mandalorion	exon	30960294	30960439	.	-	.	transcript_id "Isoform100522_18"; gene_id "Isoform100522_18.gene"; gene_name "Isoform100522_18";
chr14	Mandalorion	CDS	30960316	30960439	.	-	.	transcript_id "Isoform100522_18"; gene_id "Isoform100522_18.gene"; gene_name "Isoform100522_18";
chr14	Mandalorion	stop_codon	30960313	30960315	.	-	.	transcript_id "Isoform100522_18"; gene_id "Isoform100522_18.gene"; gene_name "Isoform100522_18";
chr14	Mandalorion	exon	30961588	30961694	.	-	.	transcript_id "Isoform100522_18"; gene_id "Isoform100522_18.gene"; gene_name "Isoform100522_18";
chr14	Mandalorion	CDS	30961588	30961694	.	-	.	transcript_id "Isoform100522_18"; gene_id "Isoform100522_18.gene"; gene_name "Isoform100522_18";
chr14	Mandalorion	exon	30962231	30962390	.	-	.	transcript_id "Isoform100522_18"; gene_id "Isoform100522_18.gene"; gene_name "Isoform100522_18";
chr14	Mandalorion	CDS	30962231	30962390	.	-	.	transcript_id "Isoform100522_18"; gene_id "Isoform100522_18.gene"; gene_name "Isoform100522_18";
chr14	Mandalorion	exon	30962816	30962940	.	-	.	transcript_id "Isoform100522_18"; gene_id "Isoform100522_18.gene"; gene_name "Isoform100522_18";
chr14	Mandalorion	CDS	30962816	30962940	.	-	.	transcript_id "Isoform100522_18"; gene_id "Isoform100522_18.gene"; gene_name "Isoform100522_18";
chr14	Mandalorion	exon	30963683	30963784	.	-	.	transcript_id "Isoform100522_18"; gene_id "Isoform100522_18.gene"; gene_name "Isoform100522_18";
chr14	Mandalorion	CDS	30963683	30963784	.	-	.	transcript_id "Isoform100522_18"; gene_id "Isoform100522_18.gene"; gene_name "Isoform100522_18";
chr14	Mandalorion	exon	30970000	30970091	.	-	.	transcript_id "Isoform100522_18"; gene_id "Isoform100522_18.gene"; gene_name "Isoform100522_18";
chr14	Mandalorion	CDS	30970000	30970091	.	-	.	transcript_id "Isoform100522_18"; gene_id "Isoform100522_18.gene"; gene_name "Isoform100522_18";
chr14	Mandalorion	exon	30970952	30971004	.	-	.	transcript_id "Isoform100522_18"; gene_id "Isoform100522_18.gene"; gene_name "Isoform100522_18";
chr14	Mandalorion	CDS	30970952	30971004	.	-	.	transcript_id "Isoform100522_18"; gene_id "Isoform100522_18.gene"; gene_name "Isoform100522_18";
chr14	Mandalorion	exon	30972662	30973317	.	-	.	transcript_id "Isoform100522_18"; gene_id "Isoform100522_18.gene"; gene_name "Isoform100522_18";
chr14	Mandalorion	start_codon	30972682	30972684	.	-	.	transcript_id "Isoform100522_18"; gene_id "Isoform100522_18.gene"; gene_name "Isoform100522_18";
chr14	Mandalorion	CDS	30972662	30972684	.	-	.	transcript_id "Isoform100522_18"; gene_id "Isoform100522_18.gene"; gene_name "Isoform100522_18";
chr14	Mandalorion	transcript	30959652	30973309	.	-	.	transcript_id "Isoform100524_389"; gene_id "Isoform100524_389.gene"; gene_name "Isoform100524_389";
chr14	Mandalorion	exon	30959652	30960110	.	-	.	transcript_id "Isoform100524_389"; gene_id "Isoform100524_389.gene"; gene_name "Isoform100524_389";
chr14	Mandalorion	exon	30960294	30960439	.	-	.	transcript_id "Isoform100524_389"; gene_id "Isoform100524_389.gene"; gene_name "Isoform100524_389";
chr14	Mandalorion	CDS	30960316	30960439	.	-	.	transcript_id "Isoform100524_389"; gene_id "Isoform100524_389.gene"; gene_name "Isoform100524_389";
chr14	Mandalorion	stop_codon	30960313	30960315	.	-	.	transcript_id "Isoform100524_389"; gene_id "Isoform100524_389.gene"; gene_name "Isoform100524_389";
chr14	Mandalorion	exon	30961588	30961694	.	-	.	transcript_id "Isoform100524_389"; gene_id "Isoform100524_389.gene"; gene_name "Isoform100524_389";
chr14	Mandalorion	CDS	30961588	30961694	.	-	.	transcript_id "Isoform100524_389"; gene_id "Isoform100524_389.gene"; gene_name "Isoform100524_389";
chr14	Mandalorion	exon	30962231	30962390	.	-	.	transcript_id "Isoform100524_389"; gene_id "Isoform100524_389.gene"; gene_name "Isoform100524_389";
chr14	Mandalorion	CDS	30962231	30962390	.	-	.	transcript_id "Isoform100524_389"; gene_id "Isoform100524_389.gene"; gene_name "Isoform100524_389";
chr14	Mandalorion	exon	30962816	30962940	.	-	.	transcript_id "Isoform100524_389"; gene_id "Isoform100524_389.gene"; gene_name "Isoform100524_389";
chr14	Mandalorion	CDS	30962816	30962940	.	-	.	transcript_id "Isoform100524_389"; gene_id "Isoform100524_389.gene"; gene_name "Isoform100524_389";
chr14	Mandalorion	exon	30963683	30963784	.	-	.	transcript_id "Isoform100524_389"; gene_id "Isoform100524_389.gene"; gene_name "Isoform100524_389";
chr14	Mandalorion	CDS	30963683	30963784	.	-	.	transcript_id "Isoform100524_389"; gene_id "Isoform100524_389.gene"; gene_name "Isoform100524_389";
chr14	Mandalorion	exon	30970000	30970091	.	-	.	transcript_id "Isoform100524_389"; gene_id "Isoform100524_389.gene"; gene_name "Isoform100524_389";
chr14	Mandalorion	CDS	30970000	30970091	.	-	.	transcript_id "Isoform100524_389"; gene_id "Isoform100524_389.gene"; gene_name "Isoform100524_389";
chr14	Mandalorion	exon	30970952	30971004	.	-	.	transcript_id "Isoform100524_389"; gene_id "Isoform100524_389.gene"; gene_name "Isoform100524_389";
chr14	Mandalorion	CDS	30970952	30971004	.	-	.	transcript_id "Isoform100524_389"; gene_id "Isoform100524_389.gene"; gene_name "Isoform100524_389";
chr14	Mandalorion	exon	30971565	30971674	.	-	.	transcript_id "Isoform100524_389"; gene_id "Isoform100524_389.gene"; gene_name "Isoform100524_389";
chr14	Mandalorion	start_codon	30971603	30971605	.	-	.	transcript_id "Isoform100524_389"; gene_id "Isoform100524_389.gene"; gene_name "Isoform100524_389";
chr14	Mandalorion	CDS	30971565	30971605	.	-	.	transcript_id "Isoform100524_389"; gene_id "Isoform100524_389.gene"; gene_name "Isoform100524_389";
chr14	Mandalorion	exon	30972662	30973309	.	-	.	transcript_id "Isoform100524_389"; gene_id "Isoform100524_389.gene"; gene_name "Isoform100524_389";
chr14	Mandalorion	transcript	30959652	30973301	.	-	.	transcript_id "Isoform100528_26"; gene_id "Isoform100528_26.gene"; gene_name "Isoform100528_26";
chr14	Mandalorion	exon	30959652	30960110	.	-	.	transcript_id "Isoform100528_26"; gene_id "Isoform100528_26.gene"; gene_name "Isoform100528_26";
chr14	Mandalorion	exon	30960294	30960439	.	-	.	transcript_id "Isoform100528_26"; gene_id "Isoform100528_26.gene"; gene_name "Isoform100528_26";
chr14	Mandalorion	exon	30961588	30961694	.	-	.	transcript_id "Isoform100528_26"; gene_id "Isoform100528_26.gene"; gene_name "Isoform100528_26";
chr14	Mandalorion	CDS	30961616	30961694	.	-	.	transcript_id "Isoform100528_26"; gene_id "Isoform100528_26.gene"; gene_name "Isoform100528_26";
chr14	Mandalorion	stop_codon	30961613	30961615	.	-	.	transcript_id "Isoform100528_26"; gene_id "Isoform100528_26.gene"; gene_name "Isoform100528_26";
chr14	Mandalorion	exon	30962816	30962940	.	-	.	transcript_id "Isoform100528_26"; gene_id "Isoform100528_26.gene"; gene_name "Isoform100528_26";
chr14	Mandalorion	CDS	30962816	30962940	.	-	.	transcript_id "Isoform100528_26"; gene_id "Isoform100528_26.gene"; gene_name "Isoform100528_26";
chr14	Mandalorion	exon	30963683	30963784	.	-	.	transcript_id "Isoform100528_26"; gene_id "Isoform100528_26.gene"; gene_name "Isoform100528_26";
chr14	Mandalorion	CDS	30963683	30963784	.	-	.	transcript_id "Isoform100528_26"; gene_id "Isoform100528_26.gene"; gene_name "Isoform100528_26";
chr14	Mandalorion	exon	30970000	30970091	.	-	.	transcript_id "Isoform100528_26"; gene_id "Isoform100528_26.gene"; gene_name "Isoform100528_26";
chr14	Mandalorion	CDS	30970000	30970091	.	-	.	transcript_id "Isoform100528_26"; gene_id "Isoform100528_26.gene"; gene_name "Isoform100528_26";
chr14	Mandalorion	exon	30970952	30971004	.	-	.	transcript_id "Isoform100528_26"; gene_id "Isoform100528_26.gene"; gene_name "Isoform100528_26";
chr14	Mandalorion	CDS	30970952	30971004	.	-	.	transcript_id "Isoform100528_26"; gene_id "Isoform100528_26.gene"; gene_name "Isoform100528_26";
chr14	Mandalorion	exon	30971565	30971674	.	-	.	transcript_id "Isoform100528_26"; gene_id "Isoform100528_26.gene"; gene_name "Isoform100528_26";
chr14	Mandalorion	start_codon	30971603	30971605	.	-	.	transcript_id "Isoform100528_26"; gene_id "Isoform100528_26.gene"; gene_name "Isoform100528_26";
chr14	Mandalorion	CDS	30971565	30971605	.	-	.	transcript_id "Isoform100528_26"; gene_id "Isoform100528_26.gene"; gene_name "Isoform100528_26";
chr14	Mandalorion	exon	30972662	30973301	.	-	.	transcript_id "Isoform100528_26"; gene_id "Isoform100528_26.gene"; gene_name "Isoform100528_26";
chr14	Mandalorion	transcript	30959652	30973297	.	-	.	transcript_id "Isoform100530_12"; gene_id "Isoform100530_12.gene"; gene_name "Isoform100530_12";
chr14	Mandalorion	exon	30959652	30960110	.	-	.	transcript_id "Isoform100530_12"; gene_id "Isoform100530_12.gene"; gene_name "Isoform100530_12";
chr14	Mandalorion	exon	30960294	30960439	.	-	.	transcript_id "Isoform100530_12"; gene_id "Isoform100530_12.gene"; gene_name "Isoform100530_12";
chr14	Mandalorion	CDS	30960316	30960439	.	-	.	transcript_id "Isoform100530_12"; gene_id "Isoform100530_12.gene"; gene_name "Isoform100530_12";
chr14	Mandalorion	stop_codon	30960313	30960315	.	-	.	transcript_id "Isoform100530_12"; gene_id "Isoform100530_12.gene"; gene_name "Isoform100530_12";
chr14	Mandalorion	exon	30961588	30961694	.	-	.	transcript_id "Isoform100530_12"; gene_id "Isoform100530_12.gene"; gene_name "Isoform100530_12";
chr14	Mandalorion	CDS	30961588	30961694	.	-	.	transcript_id "Isoform100530_12"; gene_id "Isoform100530_12.gene"; gene_name "Isoform100530_12";
chr14	Mandalorion	exon	30963683	30963784	.	-	.	transcript_id "Isoform100530_12"; gene_id "Isoform100530_12.gene"; gene_name "Isoform100530_12";
chr14	Mandalorion	CDS	30963683	30963784	.	-	.	transcript_id "Isoform100530_12"; gene_id "Isoform100530_12.gene"; gene_name "Isoform100530_12";
chr14	Mandalorion	exon	30970000	30970091	.	-	.	transcript_id "Isoform100530_12"; gene_id "Isoform100530_12.gene"; gene_name "Isoform100530_12";
chr14	Mandalorion	CDS	30970000	30970091	.	-	.	transcript_id "Isoform100530_12"; gene_id "Isoform100530_12.gene"; gene_name "Isoform100530_12";
chr14	Mandalorion	exon	30970952	30971004	.	-	.	transcript_id "Isoform100530_12"; gene_id "Isoform100530_12.gene"; gene_name "Isoform100530_12";
chr14	Mandalorion	CDS	30970952	30971004	.	-	.	transcript_id "Isoform100530_12"; gene_id "Isoform100530_12.gene"; gene_name "Isoform100530_12";
chr14	Mandalorion	exon	30971565	30971674	.	-	.	transcript_id "Isoform100530_12"; gene_id "Isoform100530_12.gene"; gene_name "Isoform100530_12";
chr14	Mandalorion	start_codon	30971603	30971605	.	-	.	transcript_id "Isoform100530_12"; gene_id "Isoform100530_12.gene"; gene_name "Isoform100530_12";
chr14	Mandalorion	CDS	30971565	30971605	.	-	.	transcript_id "Isoform100530_12"; gene_id "Isoform100530_12.gene"; gene_name "Isoform100530_12";
chr14	Mandalorion	exon	30972662	30973297	.	-	.	transcript_id "Isoform100530_12"; gene_id "Isoform100530_12.gene"; gene_name "Isoform100530_12";
chr14	Mandalorion	transcript	30959652	30973299	.	-	.	transcript_id "Isoform100532_10"; gene_id "Isoform100532_10.gene"; gene_name "Isoform100532_10";
chr14	Mandalorion	exon	30959652	30960110	.	-	.	transcript_id "Isoform100532_10"; gene_id "Isoform100532_10.gene"; gene_name "Isoform100532_10";
chr14	Mandalorion	CDS	30960101	30960110	.	-	.	transcript_id "Isoform100532_10"; gene_id "Isoform100532_10.gene"; gene_name "Isoform100532_10";
chr14	Mandalorion	stop_codon	30960098	30960100	.	-	.	transcript_id "Isoform100532_10"; gene_id "Isoform100532_10.gene"; gene_name "Isoform100532_10";
chr14	Mandalorion	exon	30961588	30961694	.	-	.	transcript_id "Isoform100532_10"; gene_id "Isoform100532_10.gene"; gene_name "Isoform100532_10";
chr14	Mandalorion	CDS	30961588	30961694	.	-	.	transcript_id "Isoform100532_10"; gene_id "Isoform100532_10.gene"; gene_name "Isoform100532_10";
chr14	Mandalorion	exon	30962231	30962390	.	-	.	transcript_id "Isoform100532_10"; gene_id "Isoform100532_10.gene"; gene_name "Isoform100532_10";
chr14	Mandalorion	CDS	30962231	30962390	.	-	.	transcript_id "Isoform100532_10"; gene_id "Isoform100532_10.gene"; gene_name "Isoform100532_10";
chr14	Mandalorion	exon	30962816	30962940	.	-	.	transcript_id "Isoform100532_10"; gene_id "Isoform100532_10.gene"; gene_name "Isoform100532_10";
chr14	Mandalorion	CDS	30962816	30962940	.	-	.	transcript_id "Isoform100532_10"; gene_id "Isoform100532_10.gene"; gene_name "Isoform100532_10";
chr14	Mandalorion	exon	30963683	30963784	.	-	.	transcript_id "Isoform100532_10"; gene_id "Isoform100532_10.gene"; gene_name "Isoform100532_10";
chr14	Mandalorion	CDS	30963683	30963784	.	-	.	transcript_id "Isoform100532_10"; gene_id "Isoform100532_10.gene"; gene_name "Isoform100532_10";
chr14	Mandalorion	exon	30970000	30970091	.	-	.	transcript_id "Isoform100532_10"; gene_id "Isoform100532_10.gene"; gene_name "Isoform100532_10";
chr14	Mandalorion	CDS	30970000	30970091	.	-	.	transcript_id "Isoform100532_10"; gene_id "Isoform100532_10.gene"; gene_name "Isoform100532_10";
chr14	Mandalorion	exon	30970952	30971004	.	-	.	transcript_id "Isoform100532_10"; gene_id "Isoform100532_10.gene"; gene_name "Isoform100532_10";
chr14	Mandalorion	CDS	30970952	30971004	.	-	.	transcript_id "Isoform100532_10"; gene_id "Isoform100532_10.gene"; gene_name "Isoform100532_10";
chr14	Mandalorion	exon	30971565	30971674	.	-	.	transcript_id "Isoform100532_10"; gene_id "Isoform100532_10.gene"; gene_name "Isoform100532_10";
chr14	Mandalorion	start_codon	30971603	30971605	.	-	.	transcript_id "Isoform100532_10"; gene_id "Isoform100532_10.gene"; gene_name "Isoform100532_10";
chr14	Mandalorion	CDS	30971565	30971605	.	-	.	transcript_id "Isoform100532_10"; gene_id "Isoform100532_10.gene"; gene_name "Isoform100532_10";
chr14	Mandalorion	exon	30972662	30973299	.	-	.	transcript_id "Isoform100532_10"; gene_id "Isoform100532_10.gene"; gene_name "Isoform100532_10";
chr14	Mandalorion	transcript	30959652	30973301	.	-	.	transcript_id "Isoform100533_8"; gene_id "Isoform100533_8.gene"; gene_name "Isoform100533_8";
chr14	Mandalorion	exon	30959652	30960110	.	-	.	transcript_id "Isoform100533_8"; gene_id "Isoform100533_8.gene"; gene_name "Isoform100533_8";
chr14	Mandalorion	CDS	30960042	30960110	.	-	.	transcript_id "Isoform100533_8"; gene_id "Isoform100533_8.gene"; gene_name "Isoform100533_8";
chr14	Mandalorion	stop_codon	30960039	30960041	.	-	.	transcript_id "Isoform100533_8"; gene_id "Isoform100533_8.gene"; gene_name "Isoform100533_8";
chr14	Mandalorion	exon	30961588	30961694	.	-	.	transcript_id "Isoform100533_8"; gene_id "Isoform100533_8.gene"; gene_name "Isoform100533_8";
chr14	Mandalorion	CDS	30961588	30961694	.	-	.	transcript_id "Isoform100533_8"; gene_id "Isoform100533_8.gene"; gene_name "Isoform100533_8";
chr14	Mandalorion	exon	30962816	30962940	.	-	.	transcript_id "Isoform100533_8"; gene_id "Isoform100533_8.gene"; gene_name "Isoform100533_8";
chr14	Mandalorion	CDS	30962816	30962940	.	-	.	transcript_id "Isoform100533_8"; gene_id "Isoform100533_8.gene"; gene_name "Isoform100533_8";
chr14	Mandalorion	exon	30963683	30963784	.	-	.	transcript_id "Isoform100533_8"; gene_id "Isoform100533_8.gene"; gene_name "Isoform100533_8";
chr14	Mandalorion	start_codon	30963733	30963735	.	-	.	transcript_id "Isoform100533_8"; gene_id "Isoform100533_8.gene"; gene_name "Isoform100533_8";
chr14	Mandalorion	CDS	30963683	30963735	.	-	.	transcript_id "Isoform100533_8"; gene_id "Isoform100533_8.gene"; gene_name "Isoform100533_8";
chr14	Mandalorion	exon	30970000	30970091	.	-	.	transcript_id "Isoform100533_8"; gene_id "Isoform100533_8.gene"; gene_name "Isoform100533_8";
chr14	Mandalorion	exon	30970952	30971004	.	-	.	transcript_id "Isoform100533_8"; gene_id "Isoform100533_8.gene"; gene_name "Isoform100533_8";
chr14	Mandalorion	exon	30971565	30971674	.	-	.	transcript_id "Isoform100533_8"; gene_id "Isoform100533_8.gene"; gene_name "Isoform100533_8";
chr14	Mandalorion	exon	30972662	30973301	.	-	.	transcript_id "Isoform100533_8"; gene_id "Isoform100533_8.gene"; gene_name "Isoform100533_8";
chr14	Mandalorion	transcript	30973446	30975292	.	+	.	transcript_id "Isoform100537_17"; gene_id "Isoform100537_17.gene"; gene_name "Isoform100537_17";
chr14	Mandalorion	exon	30973446	30973611	.	+	.	transcript_id "Isoform100537_17"; gene_id "Isoform100537_17.gene"; gene_name "Isoform100537_17";
chr14	Mandalorion	exon	30973707	30973736	.	+	.	transcript_id "Isoform100537_17"; gene_id "Isoform100537_17.gene"; gene_name "Isoform100537_17";
chr14	Mandalorion	exon	30973857	30973911	.	+	.	transcript_id "Isoform100537_17"; gene_id "Isoform100537_17.gene"; gene_name "Isoform100537_17";
chr14	Mandalorion	exon	30974885	30975292	.	+	.	transcript_id "Isoform100537_17"; gene_id "Isoform100537_17.gene"; gene_name "Isoform100537_17";
chr14	Mandalorion	transcript	30973437	30981882	.	+	.	transcript_id "Isoform100538_1096"; gene_id "Isoform100538_1096.gene"; gene_name "Isoform100538_1096";
chr14	Mandalorion	exon	30973437	30973611	.	+	.	transcript_id "Isoform100538_1096"; gene_id "Isoform100538_1096.gene"; gene_name "Isoform100538_1096";
chr14	Mandalorion	start_codon	30973575	30973577	.	+	.	transcript_id "Isoform100538_1096"; gene_id "Isoform100538_1096.gene"; gene_name "Isoform100538_1096";
chr14	Mandalorion	CDS	30973575	30973611	.	+	.	transcript_id "Isoform100538_1096"; gene_id "Isoform100538_1096.gene"; gene_name "Isoform100538_1096";
chr14	Mandalorion	exon	30973707	30973736	.	+	.	transcript_id "Isoform100538_1096"; gene_id "Isoform100538_1096.gene"; gene_name "Isoform100538_1096";
chr14	Mandalorion	CDS	30973707	30973736	.	+	.	transcript_id "Isoform100538_1096"; gene_id "Isoform100538_1096.gene"; gene_name "Isoform100538_1096";
chr14	Mandalorion	exon	30973857	30973911	.	+	.	transcript_id "Isoform100538_1096"; gene_id "Isoform100538_1096.gene"; gene_name "Isoform100538_1096";
chr14	Mandalorion	CDS	30973857	30973911	.	+	.	transcript_id "Isoform100538_1096"; gene_id "Isoform100538_1096.gene"; gene_name "Isoform100538_1096";
chr14	Mandalorion	exon	30974885	30975017	.	+	.	transcript_id "Isoform100538_1096"; gene_id "Isoform100538_1096.gene"; gene_name "Isoform100538_1096";
chr14	Mandalorion	CDS	30974885	30975017	.	+	.	transcript_id "Isoform100538_1096"; gene_id "Isoform100538_1096.gene"; gene_name "Isoform100538_1096";
chr14	Mandalorion	exon	30975413	30975532	.	+	.	transcript_id "Isoform100538_1096"; gene_id "Isoform100538_1096.gene"; gene_name "Isoform100538_1096";
chr14	Mandalorion	CDS	30975413	30975532	.	+	.	transcript_id "Isoform100538_1096"; gene_id "Isoform100538_1096.gene"; gene_name "Isoform100538_1096";
chr14	Mandalorion	exon	30975990	30976051	.	+	.	transcript_id "Isoform100538_1096"; gene_id "Isoform100538_1096.gene"; gene_name "Isoform100538_1096";
chr14	Mandalorion	CDS	30975990	30976051	.	+	.	transcript_id "Isoform100538_1096"; gene_id "Isoform100538_1096.gene"; gene_name "Isoform100538_1096";
chr14	Mandalorion	exon	30976124	30976266	.	+	.	transcript_id "Isoform100538_1096"; gene_id "Isoform100538_1096.gene"; gene_name "Isoform100538_1096";
chr14	Mandalorion	CDS	30976124	30976266	.	+	.	transcript_id "Isoform100538_1096"; gene_id "Isoform100538_1096.gene"; gene_name "Isoform100538_1096";
chr14	Mandalorion	exon	30976518	30976596	.	+	.	transcript_id "Isoform100538_1096"; gene_id "Isoform100538_1096.gene"; gene_name "Isoform100538_1096";
chr14	Mandalorion	CDS	30976518	30976596	.	+	.	transcript_id "Isoform100538_1096"; gene_id "Isoform100538_1096.gene"; gene_name "Isoform100538_1096";
chr14	Mandalorion	exon	30977043	30977166	.	+	.	transcript_id "Isoform100538_1096"; gene_id "Isoform100538_1096.gene"; gene_name "Isoform100538_1096";
chr14	Mandalorion	CDS	30977043	30977166	.	+	.	transcript_id "Isoform100538_1096"; gene_id "Isoform100538_1096.gene"; gene_name "Isoform100538_1096";
chr14	Mandalorion	exon	30977470	30977617	.	+	.	transcript_id "Isoform100538_1096"; gene_id "Isoform100538_1096.gene"; gene_name "Isoform100538_1096";
chr14	Mandalorion	CDS	30977470	30977617	.	+	.	transcript_id "Isoform100538_1096"; gene_id "Isoform100538_1096.gene"; gene_name "Isoform100538_1096";
chr14	Mandalorion	exon	30978068	30978252	.	+	.	transcript_id "Isoform100538_1096"; gene_id "Isoform100538_1096.gene"; gene_name "Isoform100538_1096";
chr14	Mandalorion	CDS	30978068	30978252	.	+	.	transcript_id "Isoform100538_1096"; gene_id "Isoform100538_1096.gene"; gene_name "Isoform100538_1096";
chr14	Mandalorion	exon	30978618	30978748	.	+	.	transcript_id "Isoform100538_1096"; gene_id "Isoform100538_1096.gene"; gene_name "Isoform100538_1096";
chr14	Mandalorion	CDS	30978618	30978748	.	+	.	transcript_id "Isoform100538_1096"; gene_id "Isoform100538_1096.gene"; gene_name "Isoform100538_1096";
chr14	Mandalorion	exon	30979246	30979724	.	+	.	transcript_id "Isoform100538_1096"; gene_id "Isoform100538_1096.gene"; gene_name "Isoform100538_1096";
chr14	Mandalorion	CDS	30979246	30979724	.	+	.	transcript_id "Isoform100538_1096"; gene_id "Isoform100538_1096.gene"; gene_name "Isoform100538_1096";
chr14	Mandalorion	exon	30979838	30979998	.	+	.	transcript_id "Isoform100538_1096"; gene_id "Isoform100538_1096.gene"; gene_name "Isoform100538_1096";
chr14	Mandalorion	CDS	30979838	30979998	.	+	.	transcript_id "Isoform100538_1096"; gene_id "Isoform100538_1096.gene"; gene_name "Isoform100538_1096";
chr14	Mandalorion	exon	30980241	30980333	.	+	.	transcript_id "Isoform100538_1096"; gene_id "Isoform100538_1096.gene"; gene_name "Isoform100538_1096";
chr14	Mandalorion	CDS	30980241	30980333	.	+	.	transcript_id "Isoform100538_1096"; gene_id "Isoform100538_1096.gene"; gene_name "Isoform100538_1096";
chr14	Mandalorion	exon	30980415	30980487	.	+	.	transcript_id "Isoform100538_1096"; gene_id "Isoform100538_1096.gene"; gene_name "Isoform100538_1096";
chr14	Mandalorion	CDS	30980415	30980487	.	+	.	transcript_id "Isoform100538_1096"; gene_id "Isoform100538_1096.gene"; gene_name "Isoform100538_1096";
chr14	Mandalorion	exon	30980663	30981882	.	+	.	transcript_id "Isoform100538_1096"; gene_id "Isoform100538_1096.gene"; gene_name "Isoform100538_1096";
chr14	Mandalorion	CDS	30980663	30980793	.	+	.	transcript_id "Isoform100538_1096"; gene_id "Isoform100538_1096.gene"; gene_name "Isoform100538_1096";
chr14	Mandalorion	stop_codon	30980794	30980796	.	+	.	transcript_id "Isoform100538_1096"; gene_id "Isoform100538_1096.gene"; gene_name "Isoform100538_1096";
chr14	Mandalorion	transcript	30973446	30981882	.	+	.	transcript_id "Isoform100542_80"; gene_id "Isoform100542_80.gene"; gene_name "Isoform100542_80";
chr14	Mandalorion	exon	30973446	30973611	.	+	.	transcript_id "Isoform100542_80"; gene_id "Isoform100542_80.gene"; gene_name "Isoform100542_80";
chr14	Mandalorion	start_codon	30973575	30973577	.	+	.	transcript_id "Isoform100542_80"; gene_id "Isoform100542_80.gene"; gene_name "Isoform100542_80";
chr14	Mandalorion	CDS	30973575	30973611	.	+	.	transcript_id "Isoform100542_80"; gene_id "Isoform100542_80.gene"; gene_name "Isoform100542_80";
chr14	Mandalorion	exon	30973707	30973736	.	+	.	transcript_id "Isoform100542_80"; gene_id "Isoform100542_80.gene"; gene_name "Isoform100542_80";
chr14	Mandalorion	CDS	30973707	30973736	.	+	.	transcript_id "Isoform100542_80"; gene_id "Isoform100542_80.gene"; gene_name "Isoform100542_80";
chr14	Mandalorion	exon	30973857	30973911	.	+	.	transcript_id "Isoform100542_80"; gene_id "Isoform100542_80.gene"; gene_name "Isoform100542_80";
chr14	Mandalorion	CDS	30973857	30973911	.	+	.	transcript_id "Isoform100542_80"; gene_id "Isoform100542_80.gene"; gene_name "Isoform100542_80";
chr14	Mandalorion	exon	30974885	30975017	.	+	.	transcript_id "Isoform100542_80"; gene_id "Isoform100542_80.gene"; gene_name "Isoform100542_80";
chr14	Mandalorion	CDS	30974885	30975017	.	+	.	transcript_id "Isoform100542_80"; gene_id "Isoform100542_80.gene"; gene_name "Isoform100542_80";
chr14	Mandalorion	exon	30975413	30975532	.	+	.	transcript_id "Isoform100542_80"; gene_id "Isoform100542_80.gene"; gene_name "Isoform100542_80";
chr14	Mandalorion	CDS	30975413	30975532	.	+	.	transcript_id "Isoform100542_80"; gene_id "Isoform100542_80.gene"; gene_name "Isoform100542_80";
chr14	Mandalorion	exon	30975990	30976051	.	+	.	transcript_id "Isoform100542_80"; gene_id "Isoform100542_80.gene"; gene_name "Isoform100542_80";
chr14	Mandalorion	CDS	30975990	30976051	.	+	.	transcript_id "Isoform100542_80"; gene_id "Isoform100542_80.gene"; gene_name "Isoform100542_80";
chr14	Mandalorion	exon	30976124	30976266	.	+	.	transcript_id "Isoform100542_80"; gene_id "Isoform100542_80.gene"; gene_name "Isoform100542_80";
chr14	Mandalorion	CDS	30976124	30976266	.	+	.	transcript_id "Isoform100542_80"; gene_id "Isoform100542_80.gene"; gene_name "Isoform100542_80";
chr14	Mandalorion	exon	30976518	30976596	.	+	.	transcript_id "Isoform100542_80"; gene_id "Isoform100542_80.gene"; gene_name "Isoform100542_80";
chr14	Mandalorion	CDS	30976518	30976596	.	+	.	transcript_id "Isoform100542_80"; gene_id "Isoform100542_80.gene"; gene_name "Isoform100542_80";
chr14	Mandalorion	exon	30977043	30977166	.	+	.	transcript_id "Isoform100542_80"; gene_id "Isoform100542_80.gene"; gene_name "Isoform100542_80";
chr14	Mandalorion	CDS	30977043	30977166	.	+	.	transcript_id "Isoform100542_80"; gene_id "Isoform100542_80.gene"; gene_name "Isoform100542_80";
chr14	Mandalorion	exon	30977470	30977617	.	+	.	transcript_id "Isoform100542_80"; gene_id "Isoform100542_80.gene"; gene_name "Isoform100542_80";
chr14	Mandalorion	CDS	30977470	30977617	.	+	.	transcript_id "Isoform100542_80"; gene_id "Isoform100542_80.gene"; gene_name "Isoform100542_80";
chr14	Mandalorion	exon	30978068	30978252	.	+	.	transcript_id "Isoform100542_80"; gene_id "Isoform100542_80.gene"; gene_name "Isoform100542_80";
chr14	Mandalorion	CDS	30978068	30978252	.	+	.	transcript_id "Isoform100542_80"; gene_id "Isoform100542_80.gene"; gene_name "Isoform100542_80";
chr14	Mandalorion	exon	30978618	30978748	.	+	.	transcript_id "Isoform100542_80"; gene_id "Isoform100542_80.gene"; gene_name "Isoform100542_80";
chr14	Mandalorion	CDS	30978618	30978748	.	+	.	transcript_id "Isoform100542_80"; gene_id "Isoform100542_80.gene"; gene_name "Isoform100542_80";
chr14	Mandalorion	exon	30979583	30979724	.	+	.	transcript_id "Isoform100542_80"; gene_id "Isoform100542_80.gene"; gene_name "Isoform100542_80";
chr14	Mandalorion	CDS	30979583	30979703	.	+	.	transcript_id "Isoform100542_80"; gene_id "Isoform100542_80.gene"; gene_name "Isoform100542_80";
chr14	Mandalorion	stop_codon	30979704	30979706	.	+	.	transcript_id "Isoform100542_80"; gene_id "Isoform100542_80.gene"; gene_name "Isoform100542_80";
chr14	Mandalorion	exon	30979838	30979998	.	+	.	transcript_id "Isoform100542_80"; gene_id "Isoform100542_80.gene"; gene_name "Isoform100542_80";
chr14	Mandalorion	exon	30980241	30980333	.	+	.	transcript_id "Isoform100542_80"; gene_id "Isoform100542_80.gene"; gene_name "Isoform100542_80";
chr14	Mandalorion	exon	30980415	30980487	.	+	.	transcript_id "Isoform100542_80"; gene_id "Isoform100542_80.gene"; gene_name "Isoform100542_80";
chr14	Mandalorion	exon	30980663	30981882	.	+	.	transcript_id "Isoform100542_80"; gene_id "Isoform100542_80.gene"; gene_name "Isoform100542_80";
chr14	Mandalorion	transcript	31030660	31038696	.	-	.	transcript_id "Isoform100563_6"; gene_id "Isoform100563_6.gene"; gene_name "Isoform100563_6";
chr14	Mandalorion	exon	31030660	31030914	.	-	.	transcript_id "Isoform100563_6"; gene_id "Isoform100563_6.gene"; gene_name "Isoform100563_6";
chr14	Mandalorion	CDS	31030698	31030914	.	-	.	transcript_id "Isoform100563_6"; gene_id "Isoform100563_6.gene"; gene_name "Isoform100563_6";
chr14	Mandalorion	stop_codon	31030695	31030697	.	-	.	transcript_id "Isoform100563_6"; gene_id "Isoform100563_6.gene"; gene_name "Isoform100563_6";
chr14	Mandalorion	exon	31032793	31033045	.	-	.	transcript_id "Isoform100563_6"; gene_id "Isoform100563_6.gene"; gene_name "Isoform100563_6";
chr14	Mandalorion	CDS	31032793	31033045	.	-	.	transcript_id "Isoform100563_6"; gene_id "Isoform100563_6.gene"; gene_name "Isoform100563_6";
chr14	Mandalorion	exon	31033584	31033745	.	-	.	transcript_id "Isoform100563_6"; gene_id "Isoform100563_6.gene"; gene_name "Isoform100563_6";
chr14	Mandalorion	CDS	31033584	31033745	.	-	.	transcript_id "Isoform100563_6"; gene_id "Isoform100563_6.gene"; gene_name "Isoform100563_6";
chr14	Mandalorion	exon	31037019	31037151	.	-	.	transcript_id "Isoform100563_6"; gene_id "Isoform100563_6.gene"; gene_name "Isoform100563_6";
chr14	Mandalorion	CDS	31037019	31037151	.	-	.	transcript_id "Isoform100563_6"; gene_id "Isoform100563_6.gene"; gene_name "Isoform100563_6";
chr14	Mandalorion	exon	31038070	31038226	.	-	.	transcript_id "Isoform100563_6"; gene_id "Isoform100563_6.gene"; gene_name "Isoform100563_6";
chr14	Mandalorion	start_codon	31038151	31038153	.	-	.	transcript_id "Isoform100563_6"; gene_id "Isoform100563_6.gene"; gene_name "Isoform100563_6";
chr14	Mandalorion	CDS	31038070	31038153	.	-	.	transcript_id "Isoform100563_6"; gene_id "Isoform100563_6.gene"; gene_name "Isoform100563_6";
chr14	Mandalorion	exon	31038544	31038696	.	-	.	transcript_id "Isoform100563_6"; gene_id "Isoform100563_6.gene"; gene_name "Isoform100563_6";
chr14	Mandalorion	transcript	31095741	31158009	.	-	.	transcript_id "Isoform100598_3440"; gene_id "Isoform100598_3440.gene"; gene_name "Isoform100598_3440";
chr14	Mandalorion	exon	31095741	31097158	.	-	.	transcript_id "Isoform100598_3440"; gene_id "Isoform100598_3440.gene"; gene_name "Isoform100598_3440";
chr14	Mandalorion	CDS	31096944	31097158	.	-	.	transcript_id "Isoform100598_3440"; gene_id "Isoform100598_3440.gene"; gene_name "Isoform100598_3440";
chr14	Mandalorion	stop_codon	31096941	31096943	.	-	.	transcript_id "Isoform100598_3440"; gene_id "Isoform100598_3440.gene"; gene_name "Isoform100598_3440";
chr14	Mandalorion	exon	31097561	31097821	.	-	.	transcript_id "Isoform100598_3440"; gene_id "Isoform100598_3440.gene"; gene_name "Isoform100598_3440";
chr14	Mandalorion	CDS	31097561	31097821	.	-	.	transcript_id "Isoform100598_3440"; gene_id "Isoform100598_3440.gene"; gene_name "Isoform100598_3440";
chr14	Mandalorion	exon	31099348	31099567	.	-	.	transcript_id "Isoform100598_3440"; gene_id "Isoform100598_3440.gene"; gene_name "Isoform100598_3440";
chr14	Mandalorion	CDS	31099348	31099567	.	-	.	transcript_id "Isoform100598_3440"; gene_id "Isoform100598_3440.gene"; gene_name "Isoform100598_3440";
chr14	Mandalorion	exon	31100235	31100277	.	-	.	transcript_id "Isoform100598_3440"; gene_id "Isoform100598_3440.gene"; gene_name "Isoform100598_3440";
chr14	Mandalorion	CDS	31100235	31100277	.	-	.	transcript_id "Isoform100598_3440"; gene_id "Isoform100598_3440.gene"; gene_name "Isoform100598_3440";
chr14	Mandalorion	exon	31101346	31101476	.	-	.	transcript_id "Isoform100598_3440"; gene_id "Isoform100598_3440.gene"; gene_name "Isoform100598_3440";
chr14	Mandalorion	CDS	31101346	31101476	.	-	.	transcript_id "Isoform100598_3440"; gene_id "Isoform100598_3440.gene"; gene_name "Isoform100598_3440";
chr14	Mandalorion	exon	31109676	31109840	.	-	.	transcript_id "Isoform100598_3440"; gene_id "Isoform100598_3440.gene"; gene_name "Isoform100598_3440";
chr14	Mandalorion	CDS	31109676	31109840	.	-	.	transcript_id "Isoform100598_3440"; gene_id "Isoform100598_3440.gene"; gene_name "Isoform100598_3440";
chr14	Mandalorion	exon	31133498	31133626	.	-	.	transcript_id "Isoform100598_3440"; gene_id "Isoform100598_3440.gene"; gene_name "Isoform100598_3440";
chr14	Mandalorion	CDS	31133498	31133626	.	-	.	transcript_id "Isoform100598_3440"; gene_id "Isoform100598_3440.gene"; gene_name "Isoform100598_3440";
chr14	Mandalorion	exon	31156040	31156102	.	-	.	transcript_id "Isoform100598_3440"; gene_id "Isoform100598_3440.gene"; gene_name "Isoform100598_3440";
chr14	Mandalorion	CDS	31156040	31156102	.	-	.	transcript_id "Isoform100598_3440"; gene_id "Isoform100598_3440.gene"; gene_name "Isoform100598_3440";
chr14	Mandalorion	exon	31157768	31158009	.	-	.	transcript_id "Isoform100598_3440"; gene_id "Isoform100598_3440.gene"; gene_name "Isoform100598_3440";
chr14	Mandalorion	start_codon	31157912	31157914	.	-	.	transcript_id "Isoform100598_3440"; gene_id "Isoform100598_3440.gene"; gene_name "Isoform100598_3440";
chr14	Mandalorion	CDS	31157768	31157914	.	-	.	transcript_id "Isoform100598_3440"; gene_id "Isoform100598_3440.gene"; gene_name "Isoform100598_3440";
chr14	Mandalorion	transcript	31095731	31158156	.	-	.	transcript_id "Isoform100600_124"; gene_id "Isoform100600_124.gene"; gene_name "Isoform100600_124";
chr14	Mandalorion	exon	31095731	31097158	.	-	.	transcript_id "Isoform100600_124"; gene_id "Isoform100600_124.gene"; gene_name "Isoform100600_124";
chr14	Mandalorion	CDS	31096944	31097158	.	-	.	transcript_id "Isoform100600_124"; gene_id "Isoform100600_124.gene"; gene_name "Isoform100600_124";
chr14	Mandalorion	stop_codon	31096941	31096943	.	-	.	transcript_id "Isoform100600_124"; gene_id "Isoform100600_124.gene"; gene_name "Isoform100600_124";
chr14	Mandalorion	exon	31097561	31097821	.	-	.	transcript_id "Isoform100600_124"; gene_id "Isoform100600_124.gene"; gene_name "Isoform100600_124";
chr14	Mandalorion	CDS	31097561	31097821	.	-	.	transcript_id "Isoform100600_124"; gene_id "Isoform100600_124.gene"; gene_name "Isoform100600_124";
chr14	Mandalorion	exon	31099348	31099567	.	-	.	transcript_id "Isoform100600_124"; gene_id "Isoform100600_124.gene"; gene_name "Isoform100600_124";
chr14	Mandalorion	CDS	31099348	31099567	.	-	.	transcript_id "Isoform100600_124"; gene_id "Isoform100600_124.gene"; gene_name "Isoform100600_124";
chr14	Mandalorion	exon	31100235	31100277	.	-	.	transcript_id "Isoform100600_124"; gene_id "Isoform100600_124.gene"; gene_name "Isoform100600_124";
chr14	Mandalorion	CDS	31100235	31100277	.	-	.	transcript_id "Isoform100600_124"; gene_id "Isoform100600_124.gene"; gene_name "Isoform100600_124";
chr14	Mandalorion	exon	31101346	31101476	.	-	.	transcript_id "Isoform100600_124"; gene_id "Isoform100600_124.gene"; gene_name "Isoform100600_124";
chr14	Mandalorion	CDS	31101346	31101476	.	-	.	transcript_id "Isoform100600_124"; gene_id "Isoform100600_124.gene"; gene_name "Isoform100600_124";
chr14	Mandalorion	exon	31109676	31109840	.	-	.	transcript_id "Isoform100600_124"; gene_id "Isoform100600_124.gene"; gene_name "Isoform100600_124";
chr14	Mandalorion	CDS	31109676	31109840	.	-	.	transcript_id "Isoform100600_124"; gene_id "Isoform100600_124.gene"; gene_name "Isoform100600_124";
chr14	Mandalorion	exon	31133498	31133626	.	-	.	transcript_id "Isoform100600_124"; gene_id "Isoform100600_124.gene"; gene_name "Isoform100600_124";
chr14	Mandalorion	CDS	31133498	31133626	.	-	.	transcript_id "Isoform100600_124"; gene_id "Isoform100600_124.gene"; gene_name "Isoform100600_124";
chr14	Mandalorion	exon	31156040	31156102	.	-	.	transcript_id "Isoform100600_124"; gene_id "Isoform100600_124.gene"; gene_name "Isoform100600_124";
chr14	Mandalorion	CDS	31156040	31156102	.	-	.	transcript_id "Isoform100600_124"; gene_id "Isoform100600_124.gene"; gene_name "Isoform100600_124";
chr14	Mandalorion	exon	31157768	31158156	.	-	.	transcript_id "Isoform100600_124"; gene_id "Isoform100600_124.gene"; gene_name "Isoform100600_124";
chr14	Mandalorion	start_codon	31157912	31157914	.	-	.	transcript_id "Isoform100600_124"; gene_id "Isoform100600_124.gene"; gene_name "Isoform100600_124";
chr14	Mandalorion	CDS	31157768	31157914	.	-	.	transcript_id "Isoform100600_124"; gene_id "Isoform100600_124.gene"; gene_name "Isoform100600_124";
chr14	Mandalorion	transcript	31058619	31093939	.	+	.	transcript_id "Isoform100643_281"; gene_id "Isoform100643_281.gene"; gene_name "Isoform100643_281";
chr14	Mandalorion	exon	31058619	31058940	.	+	.	transcript_id "Isoform100643_281"; gene_id "Isoform100643_281.gene"; gene_name "Isoform100643_281";
chr14	Mandalorion	start_codon	31058839	31058841	.	+	.	transcript_id "Isoform100643_281"; gene_id "Isoform100643_281.gene"; gene_name "Isoform100643_281";
chr14	Mandalorion	CDS	31058839	31058940	.	+	.	transcript_id "Isoform100643_281"; gene_id "Isoform100643_281.gene"; gene_name "Isoform100643_281";
chr14	Mandalorion	exon	31061992	31062100	.	+	.	transcript_id "Isoform100643_281"; gene_id "Isoform100643_281.gene"; gene_name "Isoform100643_281";
chr14	Mandalorion	CDS	31061992	31062100	.	+	.	transcript_id "Isoform100643_281"; gene_id "Isoform100643_281.gene"; gene_name "Isoform100643_281";
chr14	Mandalorion	exon	31066399	31066556	.	+	.	transcript_id "Isoform100643_281"; gene_id "Isoform100643_281.gene"; gene_name "Isoform100643_281";
chr14	Mandalorion	CDS	31066399	31066556	.	+	.	transcript_id "Isoform100643_281"; gene_id "Isoform100643_281.gene"; gene_name "Isoform100643_281";
chr14	Mandalorion	exon	31067416	31067483	.	+	.	transcript_id "Isoform100643_281"; gene_id "Isoform100643_281.gene"; gene_name "Isoform100643_281";
chr14	Mandalorion	CDS	31067416	31067483	.	+	.	transcript_id "Isoform100643_281"; gene_id "Isoform100643_281.gene"; gene_name "Isoform100643_281";
chr14	Mandalorion	exon	31069615	31069815	.	+	.	transcript_id "Isoform100643_281"; gene_id "Isoform100643_281.gene"; gene_name "Isoform100643_281";
chr14	Mandalorion	CDS	31069615	31069815	.	+	.	transcript_id "Isoform100643_281"; gene_id "Isoform100643_281.gene"; gene_name "Isoform100643_281";
chr14	Mandalorion	exon	31071756	31071842	.	+	.	transcript_id "Isoform100643_281"; gene_id "Isoform100643_281.gene"; gene_name "Isoform100643_281";
chr14	Mandalorion	CDS	31071756	31071842	.	+	.	transcript_id "Isoform100643_281"; gene_id "Isoform100643_281.gene"; gene_name "Isoform100643_281";
chr14	Mandalorion	exon	31074324	31074450	.	+	.	transcript_id "Isoform100643_281"; gene_id "Isoform100643_281.gene"; gene_name "Isoform100643_281";
chr14	Mandalorion	CDS	31074324	31074450	.	+	.	transcript_id "Isoform100643_281"; gene_id "Isoform100643_281.gene"; gene_name "Isoform100643_281";
chr14	Mandalorion	exon	31076052	31076137	.	+	.	transcript_id "Isoform100643_281"; gene_id "Isoform100643_281.gene"; gene_name "Isoform100643_281";
chr14	Mandalorion	CDS	31076052	31076137	.	+	.	transcript_id "Isoform100643_281"; gene_id "Isoform100643_281.gene"; gene_name "Isoform100643_281";
chr14	Mandalorion	exon	31077222	31077315	.	+	.	transcript_id "Isoform100643_281"; gene_id "Isoform100643_281.gene"; gene_name "Isoform100643_281";
chr14	Mandalorion	CDS	31077222	31077315	.	+	.	transcript_id "Isoform100643_281"; gene_id "Isoform100643_281.gene"; gene_name "Isoform100643_281";
chr14	Mandalorion	exon	31080563	31080709	.	+	.	transcript_id "Isoform100643_281"; gene_id "Isoform100643_281.gene"; gene_name "Isoform100643_281";
chr14	Mandalorion	CDS	31080563	31080709	.	+	.	transcript_id "Isoform100643_281"; gene_id "Isoform100643_281.gene"; gene_name "Isoform100643_281";
chr14	Mandalorion	exon	31081164	31081270	.	+	.	transcript_id "Isoform100643_281"; gene_id "Isoform100643_281.gene"; gene_name "Isoform100643_281";
chr14	Mandalorion	CDS	31081164	31081270	.	+	.	transcript_id "Isoform100643_281"; gene_id "Isoform100643_281.gene"; gene_name "Isoform100643_281";
chr14	Mandalorion	exon	31082082	31082202	.	+	.	transcript_id "Isoform100643_281"; gene_id "Isoform100643_281.gene"; gene_name "Isoform100643_281";
chr14	Mandalorion	CDS	31082082	31082202	.	+	.	transcript_id "Isoform100643_281"; gene_id "Isoform100643_281.gene"; gene_name "Isoform100643_281";
chr14	Mandalorion	exon	31085436	31085580	.	+	.	transcript_id "Isoform100643_281"; gene_id "Isoform100643_281.gene"; gene_name "Isoform100643_281";
chr14	Mandalorion	CDS	31085436	31085580	.	+	.	transcript_id "Isoform100643_281"; gene_id "Isoform100643_281.gene"; gene_name "Isoform100643_281";
chr14	Mandalorion	exon	31086405	31086504	.	+	.	transcript_id "Isoform100643_281"; gene_id "Isoform100643_281.gene"; gene_name "Isoform100643_281";
chr14	Mandalorion	CDS	31086405	31086504	.	+	.	transcript_id "Isoform100643_281"; gene_id "Isoform100643_281.gene"; gene_name "Isoform100643_281";
chr14	Mandalorion	exon	31087413	31087548	.	+	.	transcript_id "Isoform100643_281"; gene_id "Isoform100643_281.gene"; gene_name "Isoform100643_281";
chr14	Mandalorion	CDS	31087413	31087548	.	+	.	transcript_id "Isoform100643_281"; gene_id "Isoform100643_281.gene"; gene_name "Isoform100643_281";
chr14	Mandalorion	exon	31088125	31088200	.	+	.	transcript_id "Isoform100643_281"; gene_id "Isoform100643_281.gene"; gene_name "Isoform100643_281";
chr14	Mandalorion	CDS	31088125	31088200	.	+	.	transcript_id "Isoform100643_281"; gene_id "Isoform100643_281.gene"; gene_name "Isoform100643_281";
chr14	Mandalorion	exon	31090013	31090158	.	+	.	transcript_id "Isoform100643_281"; gene_id "Isoform100643_281.gene"; gene_name "Isoform100643_281";
chr14	Mandalorion	CDS	31090013	31090158	.	+	.	transcript_id "Isoform100643_281"; gene_id "Isoform100643_281.gene"; gene_name "Isoform100643_281";
chr14	Mandalorion	exon	31091155	31091217	.	+	.	transcript_id "Isoform100643_281"; gene_id "Isoform100643_281.gene"; gene_name "Isoform100643_281";
chr14	Mandalorion	CDS	31091155	31091217	.	+	.	transcript_id "Isoform100643_281"; gene_id "Isoform100643_281.gene"; gene_name "Isoform100643_281";
chr14	Mandalorion	exon	31091678	31091808	.	+	.	transcript_id "Isoform100643_281"; gene_id "Isoform100643_281.gene"; gene_name "Isoform100643_281";
chr14	Mandalorion	CDS	31091678	31091808	.	+	.	transcript_id "Isoform100643_281"; gene_id "Isoform100643_281.gene"; gene_name "Isoform100643_281";
chr14	Mandalorion	exon	31092659	31092751	.	+	.	transcript_id "Isoform100643_281"; gene_id "Isoform100643_281.gene"; gene_name "Isoform100643_281";
chr14	Mandalorion	CDS	31092659	31092751	.	+	.	transcript_id "Isoform100643_281"; gene_id "Isoform100643_281.gene"; gene_name "Isoform100643_281";
chr14	Mandalorion	exon	31092835	31093939	.	+	.	transcript_id "Isoform100643_281"; gene_id "Isoform100643_281.gene"; gene_name "Isoform100643_281";
chr14	Mandalorion	CDS	31092835	31092976	.	+	.	transcript_id "Isoform100643_281"; gene_id "Isoform100643_281.gene"; gene_name "Isoform100643_281";
chr14	Mandalorion	stop_codon	31092977	31092979	.	+	.	transcript_id "Isoform100643_281"; gene_id "Isoform100643_281.gene"; gene_name "Isoform100643_281";
chr14	Mandalorion	transcript	31058613	31094072	.	+	.	transcript_id "Isoform100645_6"; gene_id "Isoform100645_6.gene"; gene_name "Isoform100645_6";
chr14	Mandalorion	exon	31058613	31058940	.	+	.	transcript_id "Isoform100645_6"; gene_id "Isoform100645_6.gene"; gene_name "Isoform100645_6";
chr14	Mandalorion	start_codon	31058839	31058841	.	+	.	transcript_id "Isoform100645_6"; gene_id "Isoform100645_6.gene"; gene_name "Isoform100645_6";
chr14	Mandalorion	CDS	31058839	31058940	.	+	.	transcript_id "Isoform100645_6"; gene_id "Isoform100645_6.gene"; gene_name "Isoform100645_6";
chr14	Mandalorion	exon	31061992	31062100	.	+	.	transcript_id "Isoform100645_6"; gene_id "Isoform100645_6.gene"; gene_name "Isoform100645_6";
chr14	Mandalorion	CDS	31061992	31062100	.	+	.	transcript_id "Isoform100645_6"; gene_id "Isoform100645_6.gene"; gene_name "Isoform100645_6";
chr14	Mandalorion	exon	31066399	31066556	.	+	.	transcript_id "Isoform100645_6"; gene_id "Isoform100645_6.gene"; gene_name "Isoform100645_6";
chr14	Mandalorion	CDS	31066399	31066556	.	+	.	transcript_id "Isoform100645_6"; gene_id "Isoform100645_6.gene"; gene_name "Isoform100645_6";
chr14	Mandalorion	exon	31067416	31067483	.	+	.	transcript_id "Isoform100645_6"; gene_id "Isoform100645_6.gene"; gene_name "Isoform100645_6";
chr14	Mandalorion	CDS	31067416	31067483	.	+	.	transcript_id "Isoform100645_6"; gene_id "Isoform100645_6.gene"; gene_name "Isoform100645_6";
chr14	Mandalorion	exon	31069615	31069815	.	+	.	transcript_id "Isoform100645_6"; gene_id "Isoform100645_6.gene"; gene_name "Isoform100645_6";
chr14	Mandalorion	CDS	31069615	31069815	.	+	.	transcript_id "Isoform100645_6"; gene_id "Isoform100645_6.gene"; gene_name "Isoform100645_6";
chr14	Mandalorion	exon	31071756	31071842	.	+	.	transcript_id "Isoform100645_6"; gene_id "Isoform100645_6.gene"; gene_name "Isoform100645_6";
chr14	Mandalorion	CDS	31071756	31071842	.	+	.	transcript_id "Isoform100645_6"; gene_id "Isoform100645_6.gene"; gene_name "Isoform100645_6";
chr14	Mandalorion	exon	31074324	31074450	.	+	.	transcript_id "Isoform100645_6"; gene_id "Isoform100645_6.gene"; gene_name "Isoform100645_6";
chr14	Mandalorion	CDS	31074324	31074450	.	+	.	transcript_id "Isoform100645_6"; gene_id "Isoform100645_6.gene"; gene_name "Isoform100645_6";
chr14	Mandalorion	exon	31076052	31076137	.	+	.	transcript_id "Isoform100645_6"; gene_id "Isoform100645_6.gene"; gene_name "Isoform100645_6";
chr14	Mandalorion	CDS	31076052	31076137	.	+	.	transcript_id "Isoform100645_6"; gene_id "Isoform100645_6.gene"; gene_name "Isoform100645_6";
chr14	Mandalorion	exon	31077222	31077315	.	+	.	transcript_id "Isoform100645_6"; gene_id "Isoform100645_6.gene"; gene_name "Isoform100645_6";
chr14	Mandalorion	CDS	31077222	31077315	.	+	.	transcript_id "Isoform100645_6"; gene_id "Isoform100645_6.gene"; gene_name "Isoform100645_6";
chr14	Mandalorion	exon	31080563	31080709	.	+	.	transcript_id "Isoform100645_6"; gene_id "Isoform100645_6.gene"; gene_name "Isoform100645_6";
chr14	Mandalorion	CDS	31080563	31080709	.	+	.	transcript_id "Isoform100645_6"; gene_id "Isoform100645_6.gene"; gene_name "Isoform100645_6";
chr14	Mandalorion	exon	31081164	31081270	.	+	.	transcript_id "Isoform100645_6"; gene_id "Isoform100645_6.gene"; gene_name "Isoform100645_6";
chr14	Mandalorion	CDS	31081164	31081270	.	+	.	transcript_id "Isoform100645_6"; gene_id "Isoform100645_6.gene"; gene_name "Isoform100645_6";
chr14	Mandalorion	exon	31082082	31082202	.	+	.	transcript_id "Isoform100645_6"; gene_id "Isoform100645_6.gene"; gene_name "Isoform100645_6";
chr14	Mandalorion	CDS	31082082	31082202	.	+	.	transcript_id "Isoform100645_6"; gene_id "Isoform100645_6.gene"; gene_name "Isoform100645_6";
chr14	Mandalorion	exon	31085436	31085580	.	+	.	transcript_id "Isoform100645_6"; gene_id "Isoform100645_6.gene"; gene_name "Isoform100645_6";
chr14	Mandalorion	CDS	31085436	31085580	.	+	.	transcript_id "Isoform100645_6"; gene_id "Isoform100645_6.gene"; gene_name "Isoform100645_6";
chr14	Mandalorion	exon	31086405	31086504	.	+	.	transcript_id "Isoform100645_6"; gene_id "Isoform100645_6.gene"; gene_name "Isoform100645_6";
chr14	Mandalorion	CDS	31086405	31086504	.	+	.	transcript_id "Isoform100645_6"; gene_id "Isoform100645_6.gene"; gene_name "Isoform100645_6";
chr14	Mandalorion	exon	31087413	31087548	.	+	.	transcript_id "Isoform100645_6"; gene_id "Isoform100645_6.gene"; gene_name "Isoform100645_6";
chr14	Mandalorion	CDS	31087413	31087548	.	+	.	transcript_id "Isoform100645_6"; gene_id "Isoform100645_6.gene"; gene_name "Isoform100645_6";
chr14	Mandalorion	exon	31088125	31088200	.	+	.	transcript_id "Isoform100645_6"; gene_id "Isoform100645_6.gene"; gene_name "Isoform100645_6";
chr14	Mandalorion	CDS	31088125	31088200	.	+	.	transcript_id "Isoform100645_6"; gene_id "Isoform100645_6.gene"; gene_name "Isoform100645_6";
chr14	Mandalorion	exon	31090013	31090158	.	+	.	transcript_id "Isoform100645_6"; gene_id "Isoform100645_6.gene"; gene_name "Isoform100645_6";
chr14	Mandalorion	CDS	31090013	31090158	.	+	.	transcript_id "Isoform100645_6"; gene_id "Isoform100645_6.gene"; gene_name "Isoform100645_6";
chr14	Mandalorion	exon	31091155	31091217	.	+	.	transcript_id "Isoform100645_6"; gene_id "Isoform100645_6.gene"; gene_name "Isoform100645_6";
chr14	Mandalorion	CDS	31091155	31091217	.	+	.	transcript_id "Isoform100645_6"; gene_id "Isoform100645_6.gene"; gene_name "Isoform100645_6";
chr14	Mandalorion	exon	31091678	31091808	.	+	.	transcript_id "Isoform100645_6"; gene_id "Isoform100645_6.gene"; gene_name "Isoform100645_6";
chr14	Mandalorion	CDS	31091678	31091808	.	+	.	transcript_id "Isoform100645_6"; gene_id "Isoform100645_6.gene"; gene_name "Isoform100645_6";
chr14	Mandalorion	exon	31092659	31092751	.	+	.	transcript_id "Isoform100645_6"; gene_id "Isoform100645_6.gene"; gene_name "Isoform100645_6";
chr14	Mandalorion	CDS	31092659	31092751	.	+	.	transcript_id "Isoform100645_6"; gene_id "Isoform100645_6.gene"; gene_name "Isoform100645_6";
chr14	Mandalorion	exon	31092835	31094072	.	+	.	transcript_id "Isoform100645_6"; gene_id "Isoform100645_6.gene"; gene_name "Isoform100645_6";
chr14	Mandalorion	CDS	31092835	31092976	.	+	.	transcript_id "Isoform100645_6"; gene_id "Isoform100645_6.gene"; gene_name "Isoform100645_6";
chr14	Mandalorion	stop_codon	31092977	31092979	.	+	.	transcript_id "Isoform100645_6"; gene_id "Isoform100645_6.gene"; gene_name "Isoform100645_6";
chr14	Mandalorion	transcript	31058600	31093939	.	+	.	transcript_id "Isoform100649_5"; gene_id "Isoform100649_5.gene"; gene_name "Isoform100649_5";
chr14	Mandalorion	exon	31058600	31058940	.	+	.	transcript_id "Isoform100649_5"; gene_id "Isoform100649_5.gene"; gene_name "Isoform100649_5";
chr14	Mandalorion	start_codon	31058839	31058841	.	+	.	transcript_id "Isoform100649_5"; gene_id "Isoform100649_5.gene"; gene_name "Isoform100649_5";
chr14	Mandalorion	CDS	31058839	31058940	.	+	.	transcript_id "Isoform100649_5"; gene_id "Isoform100649_5.gene"; gene_name "Isoform100649_5";
chr14	Mandalorion	exon	31061992	31062100	.	+	.	transcript_id "Isoform100649_5"; gene_id "Isoform100649_5.gene"; gene_name "Isoform100649_5";
chr14	Mandalorion	CDS	31061992	31062100	.	+	.	transcript_id "Isoform100649_5"; gene_id "Isoform100649_5.gene"; gene_name "Isoform100649_5";
chr14	Mandalorion	exon	31066399	31066556	.	+	.	transcript_id "Isoform100649_5"; gene_id "Isoform100649_5.gene"; gene_name "Isoform100649_5";
chr14	Mandalorion	CDS	31066399	31066556	.	+	.	transcript_id "Isoform100649_5"; gene_id "Isoform100649_5.gene"; gene_name "Isoform100649_5";
chr14	Mandalorion	exon	31067416	31067483	.	+	.	transcript_id "Isoform100649_5"; gene_id "Isoform100649_5.gene"; gene_name "Isoform100649_5";
chr14	Mandalorion	CDS	31067416	31067483	.	+	.	transcript_id "Isoform100649_5"; gene_id "Isoform100649_5.gene"; gene_name "Isoform100649_5";
chr14	Mandalorion	exon	31069615	31069815	.	+	.	transcript_id "Isoform100649_5"; gene_id "Isoform100649_5.gene"; gene_name "Isoform100649_5";
chr14	Mandalorion	CDS	31069615	31069815	.	+	.	transcript_id "Isoform100649_5"; gene_id "Isoform100649_5.gene"; gene_name "Isoform100649_5";
chr14	Mandalorion	exon	31071756	31071842	.	+	.	transcript_id "Isoform100649_5"; gene_id "Isoform100649_5.gene"; gene_name "Isoform100649_5";
chr14	Mandalorion	CDS	31071756	31071842	.	+	.	transcript_id "Isoform100649_5"; gene_id "Isoform100649_5.gene"; gene_name "Isoform100649_5";
chr14	Mandalorion	exon	31074324	31074450	.	+	.	transcript_id "Isoform100649_5"; gene_id "Isoform100649_5.gene"; gene_name "Isoform100649_5";
chr14	Mandalorion	CDS	31074324	31074450	.	+	.	transcript_id "Isoform100649_5"; gene_id "Isoform100649_5.gene"; gene_name "Isoform100649_5";
chr14	Mandalorion	exon	31076052	31076137	.	+	.	transcript_id "Isoform100649_5"; gene_id "Isoform100649_5.gene"; gene_name "Isoform100649_5";
chr14	Mandalorion	CDS	31076052	31076137	.	+	.	transcript_id "Isoform100649_5"; gene_id "Isoform100649_5.gene"; gene_name "Isoform100649_5";
chr14	Mandalorion	exon	31077222	31077315	.	+	.	transcript_id "Isoform100649_5"; gene_id "Isoform100649_5.gene"; gene_name "Isoform100649_5";
chr14	Mandalorion	CDS	31077222	31077315	.	+	.	transcript_id "Isoform100649_5"; gene_id "Isoform100649_5.gene"; gene_name "Isoform100649_5";
chr14	Mandalorion	exon	31080563	31080709	.	+	.	transcript_id "Isoform100649_5"; gene_id "Isoform100649_5.gene"; gene_name "Isoform100649_5";
chr14	Mandalorion	CDS	31080563	31080709	.	+	.	transcript_id "Isoform100649_5"; gene_id "Isoform100649_5.gene"; gene_name "Isoform100649_5";
chr14	Mandalorion	exon	31081164	31081270	.	+	.	transcript_id "Isoform100649_5"; gene_id "Isoform100649_5.gene"; gene_name "Isoform100649_5";
chr14	Mandalorion	CDS	31081164	31081270	.	+	.	transcript_id "Isoform100649_5"; gene_id "Isoform100649_5.gene"; gene_name "Isoform100649_5";
chr14	Mandalorion	exon	31082082	31082202	.	+	.	transcript_id "Isoform100649_5"; gene_id "Isoform100649_5.gene"; gene_name "Isoform100649_5";
chr14	Mandalorion	CDS	31082082	31082202	.	+	.	transcript_id "Isoform100649_5"; gene_id "Isoform100649_5.gene"; gene_name "Isoform100649_5";
chr14	Mandalorion	exon	31085436	31085580	.	+	.	transcript_id "Isoform100649_5"; gene_id "Isoform100649_5.gene"; gene_name "Isoform100649_5";
chr14	Mandalorion	CDS	31085436	31085580	.	+	.	transcript_id "Isoform100649_5"; gene_id "Isoform100649_5.gene"; gene_name "Isoform100649_5";
chr14	Mandalorion	exon	31086405	31086504	.	+	.	transcript_id "Isoform100649_5"; gene_id "Isoform100649_5.gene"; gene_name "Isoform100649_5";
chr14	Mandalorion	CDS	31086405	31086504	.	+	.	transcript_id "Isoform100649_5"; gene_id "Isoform100649_5.gene"; gene_name "Isoform100649_5";
chr14	Mandalorion	exon	31087413	31087548	.	+	.	transcript_id "Isoform100649_5"; gene_id "Isoform100649_5.gene"; gene_name "Isoform100649_5";
chr14	Mandalorion	CDS	31087413	31087548	.	+	.	transcript_id "Isoform100649_5"; gene_id "Isoform100649_5.gene"; gene_name "Isoform100649_5";
chr14	Mandalorion	exon	31088125	31088200	.	+	.	transcript_id "Isoform100649_5"; gene_id "Isoform100649_5.gene"; gene_name "Isoform100649_5";
chr14	Mandalorion	CDS	31088125	31088200	.	+	.	transcript_id "Isoform100649_5"; gene_id "Isoform100649_5.gene"; gene_name "Isoform100649_5";
chr14	Mandalorion	exon	31090013	31090158	.	+	.	transcript_id "Isoform100649_5"; gene_id "Isoform100649_5.gene"; gene_name "Isoform100649_5";
chr14	Mandalorion	CDS	31090013	31090158	.	+	.	transcript_id "Isoform100649_5"; gene_id "Isoform100649_5.gene"; gene_name "Isoform100649_5";
chr14	Mandalorion	exon	31091155	31091217	.	+	.	transcript_id "Isoform100649_5"; gene_id "Isoform100649_5.gene"; gene_name "Isoform100649_5";
chr14	Mandalorion	CDS	31091155	31091217	.	+	.	transcript_id "Isoform100649_5"; gene_id "Isoform100649_5.gene"; gene_name "Isoform100649_5";
chr14	Mandalorion	exon	31091678	31091808	.	+	.	transcript_id "Isoform100649_5"; gene_id "Isoform100649_5.gene"; gene_name "Isoform100649_5";
chr14	Mandalorion	CDS	31091678	31091808	.	+	.	transcript_id "Isoform100649_5"; gene_id "Isoform100649_5.gene"; gene_name "Isoform100649_5";
chr14	Mandalorion	exon	31092835	31093939	.	+	.	transcript_id "Isoform100649_5"; gene_id "Isoform100649_5.gene"; gene_name "Isoform100649_5";
chr14	Mandalorion	CDS	31092835	31092976	.	+	.	transcript_id "Isoform100649_5"; gene_id "Isoform100649_5.gene"; gene_name "Isoform100649_5";
chr14	Mandalorion	stop_codon	31092977	31092979	.	+	.	transcript_id "Isoform100649_5"; gene_id "Isoform100649_5.gene"; gene_name "Isoform100649_5";
chr14	Mandalorion	transcript	31058622	31093939	.	+	.	transcript_id "Isoform100653_6"; gene_id "Isoform100653_6.gene"; gene_name "Isoform100653_6";
chr14	Mandalorion	exon	31058622	31058940	.	+	.	transcript_id "Isoform100653_6"; gene_id "Isoform100653_6.gene"; gene_name "Isoform100653_6";
chr14	Mandalorion	start_codon	31058839	31058841	.	+	.	transcript_id "Isoform100653_6"; gene_id "Isoform100653_6.gene"; gene_name "Isoform100653_6";
chr14	Mandalorion	CDS	31058839	31058940	.	+	.	transcript_id "Isoform100653_6"; gene_id "Isoform100653_6.gene"; gene_name "Isoform100653_6";
chr14	Mandalorion	exon	31061992	31062100	.	+	.	transcript_id "Isoform100653_6"; gene_id "Isoform100653_6.gene"; gene_name "Isoform100653_6";
chr14	Mandalorion	CDS	31061992	31062100	.	+	.	transcript_id "Isoform100653_6"; gene_id "Isoform100653_6.gene"; gene_name "Isoform100653_6";
chr14	Mandalorion	exon	31066399	31066556	.	+	.	transcript_id "Isoform100653_6"; gene_id "Isoform100653_6.gene"; gene_name "Isoform100653_6";
chr14	Mandalorion	CDS	31066399	31066556	.	+	.	transcript_id "Isoform100653_6"; gene_id "Isoform100653_6.gene"; gene_name "Isoform100653_6";
chr14	Mandalorion	exon	31067416	31067483	.	+	.	transcript_id "Isoform100653_6"; gene_id "Isoform100653_6.gene"; gene_name "Isoform100653_6";
chr14	Mandalorion	CDS	31067416	31067483	.	+	.	transcript_id "Isoform100653_6"; gene_id "Isoform100653_6.gene"; gene_name "Isoform100653_6";
chr14	Mandalorion	exon	31071756	31071842	.	+	.	transcript_id "Isoform100653_6"; gene_id "Isoform100653_6.gene"; gene_name "Isoform100653_6";
chr14	Mandalorion	CDS	31071756	31071842	.	+	.	transcript_id "Isoform100653_6"; gene_id "Isoform100653_6.gene"; gene_name "Isoform100653_6";
chr14	Mandalorion	exon	31074324	31074450	.	+	.	transcript_id "Isoform100653_6"; gene_id "Isoform100653_6.gene"; gene_name "Isoform100653_6";
chr14	Mandalorion	CDS	31074324	31074450	.	+	.	transcript_id "Isoform100653_6"; gene_id "Isoform100653_6.gene"; gene_name "Isoform100653_6";
chr14	Mandalorion	exon	31076052	31076137	.	+	.	transcript_id "Isoform100653_6"; gene_id "Isoform100653_6.gene"; gene_name "Isoform100653_6";
chr14	Mandalorion	CDS	31076052	31076137	.	+	.	transcript_id "Isoform100653_6"; gene_id "Isoform100653_6.gene"; gene_name "Isoform100653_6";
chr14	Mandalorion	exon	31077222	31077315	.	+	.	transcript_id "Isoform100653_6"; gene_id "Isoform100653_6.gene"; gene_name "Isoform100653_6";
chr14	Mandalorion	CDS	31077222	31077315	.	+	.	transcript_id "Isoform100653_6"; gene_id "Isoform100653_6.gene"; gene_name "Isoform100653_6";
chr14	Mandalorion	exon	31080563	31080709	.	+	.	transcript_id "Isoform100653_6"; gene_id "Isoform100653_6.gene"; gene_name "Isoform100653_6";
chr14	Mandalorion	CDS	31080563	31080709	.	+	.	transcript_id "Isoform100653_6"; gene_id "Isoform100653_6.gene"; gene_name "Isoform100653_6";
chr14	Mandalorion	exon	31081164	31081270	.	+	.	transcript_id "Isoform100653_6"; gene_id "Isoform100653_6.gene"; gene_name "Isoform100653_6";
chr14	Mandalorion	CDS	31081164	31081270	.	+	.	transcript_id "Isoform100653_6"; gene_id "Isoform100653_6.gene"; gene_name "Isoform100653_6";
chr14	Mandalorion	exon	31082082	31082202	.	+	.	transcript_id "Isoform100653_6"; gene_id "Isoform100653_6.gene"; gene_name "Isoform100653_6";
chr14	Mandalorion	CDS	31082082	31082202	.	+	.	transcript_id "Isoform100653_6"; gene_id "Isoform100653_6.gene"; gene_name "Isoform100653_6";
chr14	Mandalorion	exon	31085436	31085580	.	+	.	transcript_id "Isoform100653_6"; gene_id "Isoform100653_6.gene"; gene_name "Isoform100653_6";
chr14	Mandalorion	CDS	31085436	31085580	.	+	.	transcript_id "Isoform100653_6"; gene_id "Isoform100653_6.gene"; gene_name "Isoform100653_6";
chr14	Mandalorion	exon	31086405	31086504	.	+	.	transcript_id "Isoform100653_6"; gene_id "Isoform100653_6.gene"; gene_name "Isoform100653_6";
chr14	Mandalorion	CDS	31086405	31086504	.	+	.	transcript_id "Isoform100653_6"; gene_id "Isoform100653_6.gene"; gene_name "Isoform100653_6";
chr14	Mandalorion	exon	31087413	31087548	.	+	.	transcript_id "Isoform100653_6"; gene_id "Isoform100653_6.gene"; gene_name "Isoform100653_6";
chr14	Mandalorion	CDS	31087413	31087548	.	+	.	transcript_id "Isoform100653_6"; gene_id "Isoform100653_6.gene"; gene_name "Isoform100653_6";
chr14	Mandalorion	exon	31088125	31088200	.	+	.	transcript_id "Isoform100653_6"; gene_id "Isoform100653_6.gene"; gene_name "Isoform100653_6";
chr14	Mandalorion	CDS	31088125	31088200	.	+	.	transcript_id "Isoform100653_6"; gene_id "Isoform100653_6.gene"; gene_name "Isoform100653_6";
chr14	Mandalorion	exon	31090013	31090158	.	+	.	transcript_id "Isoform100653_6"; gene_id "Isoform100653_6.gene"; gene_name "Isoform100653_6";
chr14	Mandalorion	CDS	31090013	31090158	.	+	.	transcript_id "Isoform100653_6"; gene_id "Isoform100653_6.gene"; gene_name "Isoform100653_6";
chr14	Mandalorion	exon	31091155	31091217	.	+	.	transcript_id "Isoform100653_6"; gene_id "Isoform100653_6.gene"; gene_name "Isoform100653_6";
chr14	Mandalorion	CDS	31091155	31091217	.	+	.	transcript_id "Isoform100653_6"; gene_id "Isoform100653_6.gene"; gene_name "Isoform100653_6";
chr14	Mandalorion	exon	31091678	31091808	.	+	.	transcript_id "Isoform100653_6"; gene_id "Isoform100653_6.gene"; gene_name "Isoform100653_6";
chr14	Mandalorion	CDS	31091678	31091808	.	+	.	transcript_id "Isoform100653_6"; gene_id "Isoform100653_6.gene"; gene_name "Isoform100653_6";
chr14	Mandalorion	exon	31092659	31092751	.	+	.	transcript_id "Isoform100653_6"; gene_id "Isoform100653_6.gene"; gene_name "Isoform100653_6";
chr14	Mandalorion	CDS	31092659	31092751	.	+	.	transcript_id "Isoform100653_6"; gene_id "Isoform100653_6.gene"; gene_name "Isoform100653_6";
chr14	Mandalorion	exon	31092835	31093939	.	+	.	transcript_id "Isoform100653_6"; gene_id "Isoform100653_6.gene"; gene_name "Isoform100653_6";
chr14	Mandalorion	CDS	31092835	31092976	.	+	.	transcript_id "Isoform100653_6"; gene_id "Isoform100653_6.gene"; gene_name "Isoform100653_6";
chr14	Mandalorion	stop_codon	31092977	31092979	.	+	.	transcript_id "Isoform100653_6"; gene_id "Isoform100653_6.gene"; gene_name "Isoform100653_6";
chr14	Mandalorion	transcript	31058607	31093096	.	+	.	transcript_id "Isoform100654_12"; gene_id "Isoform100654_12.gene"; gene_name "Isoform100654_12";
chr14	Mandalorion	exon	31058607	31058940	.	+	.	transcript_id "Isoform100654_12"; gene_id "Isoform100654_12.gene"; gene_name "Isoform100654_12";
chr14	Mandalorion	exon	31061992	31062100	.	+	.	transcript_id "Isoform100654_12"; gene_id "Isoform100654_12.gene"; gene_name "Isoform100654_12";
chr14	Mandalorion	exon	31066399	31066556	.	+	.	transcript_id "Isoform100654_12"; gene_id "Isoform100654_12.gene"; gene_name "Isoform100654_12";
chr14	Mandalorion	exon	31069615	31069815	.	+	.	transcript_id "Isoform100654_12"; gene_id "Isoform100654_12.gene"; gene_name "Isoform100654_12";
chr14	Mandalorion	start_codon	31069673	31069675	.	+	.	transcript_id "Isoform100654_12"; gene_id "Isoform100654_12.gene"; gene_name "Isoform100654_12";
chr14	Mandalorion	CDS	31069673	31069815	.	+	.	transcript_id "Isoform100654_12"; gene_id "Isoform100654_12.gene"; gene_name "Isoform100654_12";
chr14	Mandalorion	exon	31071756	31071842	.	+	.	transcript_id "Isoform100654_12"; gene_id "Isoform100654_12.gene"; gene_name "Isoform100654_12";
chr14	Mandalorion	CDS	31071756	31071842	.	+	.	transcript_id "Isoform100654_12"; gene_id "Isoform100654_12.gene"; gene_name "Isoform100654_12";
chr14	Mandalorion	exon	31074324	31074450	.	+	.	transcript_id "Isoform100654_12"; gene_id "Isoform100654_12.gene"; gene_name "Isoform100654_12";
chr14	Mandalorion	CDS	31074324	31074450	.	+	.	transcript_id "Isoform100654_12"; gene_id "Isoform100654_12.gene"; gene_name "Isoform100654_12";
chr14	Mandalorion	exon	31076052	31076137	.	+	.	transcript_id "Isoform100654_12"; gene_id "Isoform100654_12.gene"; gene_name "Isoform100654_12";
chr14	Mandalorion	CDS	31076052	31076137	.	+	.	transcript_id "Isoform100654_12"; gene_id "Isoform100654_12.gene"; gene_name "Isoform100654_12";
chr14	Mandalorion	exon	31077222	31077315	.	+	.	transcript_id "Isoform100654_12"; gene_id "Isoform100654_12.gene"; gene_name "Isoform100654_12";
chr14	Mandalorion	CDS	31077222	31077315	.	+	.	transcript_id "Isoform100654_12"; gene_id "Isoform100654_12.gene"; gene_name "Isoform100654_12";
chr14	Mandalorion	exon	31080563	31080709	.	+	.	transcript_id "Isoform100654_12"; gene_id "Isoform100654_12.gene"; gene_name "Isoform100654_12";
chr14	Mandalorion	CDS	31080563	31080709	.	+	.	transcript_id "Isoform100654_12"; gene_id "Isoform100654_12.gene"; gene_name "Isoform100654_12";
chr14	Mandalorion	exon	31081164	31081270	.	+	.	transcript_id "Isoform100654_12"; gene_id "Isoform100654_12.gene"; gene_name "Isoform100654_12";
chr14	Mandalorion	CDS	31081164	31081270	.	+	.	transcript_id "Isoform100654_12"; gene_id "Isoform100654_12.gene"; gene_name "Isoform100654_12";
chr14	Mandalorion	exon	31082082	31082202	.	+	.	transcript_id "Isoform100654_12"; gene_id "Isoform100654_12.gene"; gene_name "Isoform100654_12";
chr14	Mandalorion	CDS	31082082	31082202	.	+	.	transcript_id "Isoform100654_12"; gene_id "Isoform100654_12.gene"; gene_name "Isoform100654_12";
chr14	Mandalorion	exon	31085436	31085580	.	+	.	transcript_id "Isoform100654_12"; gene_id "Isoform100654_12.gene"; gene_name "Isoform100654_12";
chr14	Mandalorion	CDS	31085436	31085580	.	+	.	transcript_id "Isoform100654_12"; gene_id "Isoform100654_12.gene"; gene_name "Isoform100654_12";
chr14	Mandalorion	exon	31086405	31086504	.	+	.	transcript_id "Isoform100654_12"; gene_id "Isoform100654_12.gene"; gene_name "Isoform100654_12";
chr14	Mandalorion	CDS	31086405	31086504	.	+	.	transcript_id "Isoform100654_12"; gene_id "Isoform100654_12.gene"; gene_name "Isoform100654_12";
chr14	Mandalorion	exon	31087413	31087548	.	+	.	transcript_id "Isoform100654_12"; gene_id "Isoform100654_12.gene"; gene_name "Isoform100654_12";
chr14	Mandalorion	CDS	31087413	31087548	.	+	.	transcript_id "Isoform100654_12"; gene_id "Isoform100654_12.gene"; gene_name "Isoform100654_12";
chr14	Mandalorion	exon	31088125	31088200	.	+	.	transcript_id "Isoform100654_12"; gene_id "Isoform100654_12.gene"; gene_name "Isoform100654_12";
chr14	Mandalorion	CDS	31088125	31088200	.	+	.	transcript_id "Isoform100654_12"; gene_id "Isoform100654_12.gene"; gene_name "Isoform100654_12";
chr14	Mandalorion	exon	31090013	31090158	.	+	.	transcript_id "Isoform100654_12"; gene_id "Isoform100654_12.gene"; gene_name "Isoform100654_12";
chr14	Mandalorion	CDS	31090013	31090158	.	+	.	transcript_id "Isoform100654_12"; gene_id "Isoform100654_12.gene"; gene_name "Isoform100654_12";
chr14	Mandalorion	exon	31091155	31091217	.	+	.	transcript_id "Isoform100654_12"; gene_id "Isoform100654_12.gene"; gene_name "Isoform100654_12";
chr14	Mandalorion	CDS	31091155	31091217	.	+	.	transcript_id "Isoform100654_12"; gene_id "Isoform100654_12.gene"; gene_name "Isoform100654_12";
chr14	Mandalorion	exon	31091678	31091808	.	+	.	transcript_id "Isoform100654_12"; gene_id "Isoform100654_12.gene"; gene_name "Isoform100654_12";
chr14	Mandalorion	CDS	31091678	31091808	.	+	.	transcript_id "Isoform100654_12"; gene_id "Isoform100654_12.gene"; gene_name "Isoform100654_12";
chr14	Mandalorion	exon	31092659	31092751	.	+	.	transcript_id "Isoform100654_12"; gene_id "Isoform100654_12.gene"; gene_name "Isoform100654_12";
chr14	Mandalorion	CDS	31092659	31092751	.	+	.	transcript_id "Isoform100654_12"; gene_id "Isoform100654_12.gene"; gene_name "Isoform100654_12";
chr14	Mandalorion	exon	31092835	31093096	.	+	.	transcript_id "Isoform100654_12"; gene_id "Isoform100654_12.gene"; gene_name "Isoform100654_12";
chr14	Mandalorion	CDS	31092835	31092976	.	+	.	transcript_id "Isoform100654_12"; gene_id "Isoform100654_12.gene"; gene_name "Isoform100654_12";
chr14	Mandalorion	stop_codon	31092977	31092979	.	+	.	transcript_id "Isoform100654_12"; gene_id "Isoform100654_12.gene"; gene_name "Isoform100654_12";
chr14	Mandalorion	transcript	31058599	31093937	.	+	.	transcript_id "Isoform100655_8"; gene_id "Isoform100655_8.gene"; gene_name "Isoform100655_8";
chr14	Mandalorion	exon	31058599	31058940	.	+	.	transcript_id "Isoform100655_8"; gene_id "Isoform100655_8.gene"; gene_name "Isoform100655_8";
chr14	Mandalorion	exon	31061992	31062100	.	+	.	transcript_id "Isoform100655_8"; gene_id "Isoform100655_8.gene"; gene_name "Isoform100655_8";
chr14	Mandalorion	exon	31066399	31066556	.	+	.	transcript_id "Isoform100655_8"; gene_id "Isoform100655_8.gene"; gene_name "Isoform100655_8";
chr14	Mandalorion	exon	31069615	31069815	.	+	.	transcript_id "Isoform100655_8"; gene_id "Isoform100655_8.gene"; gene_name "Isoform100655_8";
chr14	Mandalorion	start_codon	31069673	31069675	.	+	.	transcript_id "Isoform100655_8"; gene_id "Isoform100655_8.gene"; gene_name "Isoform100655_8";
chr14	Mandalorion	CDS	31069673	31069815	.	+	.	transcript_id "Isoform100655_8"; gene_id "Isoform100655_8.gene"; gene_name "Isoform100655_8";
chr14	Mandalorion	exon	31071756	31071842	.	+	.	transcript_id "Isoform100655_8"; gene_id "Isoform100655_8.gene"; gene_name "Isoform100655_8";
chr14	Mandalorion	CDS	31071756	31071842	.	+	.	transcript_id "Isoform100655_8"; gene_id "Isoform100655_8.gene"; gene_name "Isoform100655_8";
chr14	Mandalorion	exon	31074324	31074450	.	+	.	transcript_id "Isoform100655_8"; gene_id "Isoform100655_8.gene"; gene_name "Isoform100655_8";
chr14	Mandalorion	CDS	31074324	31074450	.	+	.	transcript_id "Isoform100655_8"; gene_id "Isoform100655_8.gene"; gene_name "Isoform100655_8";
chr14	Mandalorion	exon	31076052	31076137	.	+	.	transcript_id "Isoform100655_8"; gene_id "Isoform100655_8.gene"; gene_name "Isoform100655_8";
chr14	Mandalorion	CDS	31076052	31076137	.	+	.	transcript_id "Isoform100655_8"; gene_id "Isoform100655_8.gene"; gene_name "Isoform100655_8";
chr14	Mandalorion	exon	31077222	31077315	.	+	.	transcript_id "Isoform100655_8"; gene_id "Isoform100655_8.gene"; gene_name "Isoform100655_8";
chr14	Mandalorion	CDS	31077222	31077315	.	+	.	transcript_id "Isoform100655_8"; gene_id "Isoform100655_8.gene"; gene_name "Isoform100655_8";
chr14	Mandalorion	exon	31080563	31080709	.	+	.	transcript_id "Isoform100655_8"; gene_id "Isoform100655_8.gene"; gene_name "Isoform100655_8";
chr14	Mandalorion	CDS	31080563	31080709	.	+	.	transcript_id "Isoform100655_8"; gene_id "Isoform100655_8.gene"; gene_name "Isoform100655_8";
chr14	Mandalorion	exon	31081164	31081270	.	+	.	transcript_id "Isoform100655_8"; gene_id "Isoform100655_8.gene"; gene_name "Isoform100655_8";
chr14	Mandalorion	CDS	31081164	31081270	.	+	.	transcript_id "Isoform100655_8"; gene_id "Isoform100655_8.gene"; gene_name "Isoform100655_8";
chr14	Mandalorion	exon	31082082	31082202	.	+	.	transcript_id "Isoform100655_8"; gene_id "Isoform100655_8.gene"; gene_name "Isoform100655_8";
chr14	Mandalorion	CDS	31082082	31082202	.	+	.	transcript_id "Isoform100655_8"; gene_id "Isoform100655_8.gene"; gene_name "Isoform100655_8";
chr14	Mandalorion	exon	31085436	31085580	.	+	.	transcript_id "Isoform100655_8"; gene_id "Isoform100655_8.gene"; gene_name "Isoform100655_8";
chr14	Mandalorion	CDS	31085436	31085580	.	+	.	transcript_id "Isoform100655_8"; gene_id "Isoform100655_8.gene"; gene_name "Isoform100655_8";
chr14	Mandalorion	exon	31086405	31086504	.	+	.	transcript_id "Isoform100655_8"; gene_id "Isoform100655_8.gene"; gene_name "Isoform100655_8";
chr14	Mandalorion	CDS	31086405	31086504	.	+	.	transcript_id "Isoform100655_8"; gene_id "Isoform100655_8.gene"; gene_name "Isoform100655_8";
chr14	Mandalorion	exon	31087413	31087548	.	+	.	transcript_id "Isoform100655_8"; gene_id "Isoform100655_8.gene"; gene_name "Isoform100655_8";
chr14	Mandalorion	CDS	31087413	31087548	.	+	.	transcript_id "Isoform100655_8"; gene_id "Isoform100655_8.gene"; gene_name "Isoform100655_8";
chr14	Mandalorion	exon	31088125	31088200	.	+	.	transcript_id "Isoform100655_8"; gene_id "Isoform100655_8.gene"; gene_name "Isoform100655_8";
chr14	Mandalorion	CDS	31088125	31088200	.	+	.	transcript_id "Isoform100655_8"; gene_id "Isoform100655_8.gene"; gene_name "Isoform100655_8";
chr14	Mandalorion	exon	31090013	31090158	.	+	.	transcript_id "Isoform100655_8"; gene_id "Isoform100655_8.gene"; gene_name "Isoform100655_8";
chr14	Mandalorion	CDS	31090013	31090158	.	+	.	transcript_id "Isoform100655_8"; gene_id "Isoform100655_8.gene"; gene_name "Isoform100655_8";
chr14	Mandalorion	exon	31091155	31091217	.	+	.	transcript_id "Isoform100655_8"; gene_id "Isoform100655_8.gene"; gene_name "Isoform100655_8";
chr14	Mandalorion	CDS	31091155	31091217	.	+	.	transcript_id "Isoform100655_8"; gene_id "Isoform100655_8.gene"; gene_name "Isoform100655_8";
chr14	Mandalorion	exon	31091678	31091808	.	+	.	transcript_id "Isoform100655_8"; gene_id "Isoform100655_8.gene"; gene_name "Isoform100655_8";
chr14	Mandalorion	CDS	31091678	31091808	.	+	.	transcript_id "Isoform100655_8"; gene_id "Isoform100655_8.gene"; gene_name "Isoform100655_8";
chr14	Mandalorion	exon	31092659	31092751	.	+	.	transcript_id "Isoform100655_8"; gene_id "Isoform100655_8.gene"; gene_name "Isoform100655_8";
chr14	Mandalorion	CDS	31092659	31092751	.	+	.	transcript_id "Isoform100655_8"; gene_id "Isoform100655_8.gene"; gene_name "Isoform100655_8";
chr14	Mandalorion	exon	31092835	31093937	.	+	.	transcript_id "Isoform100655_8"; gene_id "Isoform100655_8.gene"; gene_name "Isoform100655_8";
chr14	Mandalorion	CDS	31092835	31092976	.	+	.	transcript_id "Isoform100655_8"; gene_id "Isoform100655_8.gene"; gene_name "Isoform100655_8";
chr14	Mandalorion	stop_codon	31092977	31092979	.	+	.	transcript_id "Isoform100655_8"; gene_id "Isoform100655_8.gene"; gene_name "Isoform100655_8";
chr14	Mandalorion	transcript	31200750	31216987	.	-	.	transcript_id "Isoform100678_9"; gene_id "Isoform100678_9.gene"; gene_name "Isoform100678_9";
chr14	Mandalorion	exon	31200750	31201767	.	-	.	transcript_id "Isoform100678_9"; gene_id "Isoform100678_9.gene"; gene_name "Isoform100678_9";
chr14	Mandalorion	CDS	31201595	31201767	.	-	.	transcript_id "Isoform100678_9"; gene_id "Isoform100678_9.gene"; gene_name "Isoform100678_9";
chr14	Mandalorion	stop_codon	31201592	31201594	.	-	.	transcript_id "Isoform100678_9"; gene_id "Isoform100678_9.gene"; gene_name "Isoform100678_9";
chr14	Mandalorion	exon	31204748	31204889	.	-	.	transcript_id "Isoform100678_9"; gene_id "Isoform100678_9.gene"; gene_name "Isoform100678_9";
chr14	Mandalorion	CDS	31204748	31204889	.	-	.	transcript_id "Isoform100678_9"; gene_id "Isoform100678_9.gene"; gene_name "Isoform100678_9";
chr14	Mandalorion	exon	31209528	31209698	.	-	.	transcript_id "Isoform100678_9"; gene_id "Isoform100678_9.gene"; gene_name "Isoform100678_9";
chr14	Mandalorion	CDS	31209528	31209698	.	-	.	transcript_id "Isoform100678_9"; gene_id "Isoform100678_9.gene"; gene_name "Isoform100678_9";
chr14	Mandalorion	exon	31214279	31214413	.	-	.	transcript_id "Isoform100678_9"; gene_id "Isoform100678_9.gene"; gene_name "Isoform100678_9";
chr14	Mandalorion	CDS	31214279	31214413	.	-	.	transcript_id "Isoform100678_9"; gene_id "Isoform100678_9.gene"; gene_name "Isoform100678_9";
chr14	Mandalorion	exon	31215554	31215921	.	-	.	transcript_id "Isoform100678_9"; gene_id "Isoform100678_9.gene"; gene_name "Isoform100678_9";
chr14	Mandalorion	start_codon	31215776	31215778	.	-	.	transcript_id "Isoform100678_9"; gene_id "Isoform100678_9.gene"; gene_name "Isoform100678_9";
chr14	Mandalorion	CDS	31215554	31215778	.	-	.	transcript_id "Isoform100678_9"; gene_id "Isoform100678_9.gene"; gene_name "Isoform100678_9";
chr14	Mandalorion	exon	31216859	31216987	.	-	.	transcript_id "Isoform100678_9"; gene_id "Isoform100678_9.gene"; gene_name "Isoform100678_9";
chr14	Mandalorion	transcript	31203304	31216974	.	-	.	transcript_id "Isoform100681_6"; gene_id "Isoform100681_6.gene"; gene_name "Isoform100681_6";
chr14	Mandalorion	exon	31203304	31203410	.	-	.	transcript_id "Isoform100681_6"; gene_id "Isoform100681_6.gene"; gene_name "Isoform100681_6";
chr14	Mandalorion	CDS	31203367	31203410	.	-	.	transcript_id "Isoform100681_6"; gene_id "Isoform100681_6.gene"; gene_name "Isoform100681_6";
chr14	Mandalorion	stop_codon	31203364	31203366	.	-	.	transcript_id "Isoform100681_6"; gene_id "Isoform100681_6.gene"; gene_name "Isoform100681_6";
chr14	Mandalorion	exon	31204748	31204889	.	-	.	transcript_id "Isoform100681_6"; gene_id "Isoform100681_6.gene"; gene_name "Isoform100681_6";
chr14	Mandalorion	CDS	31204748	31204889	.	-	.	transcript_id "Isoform100681_6"; gene_id "Isoform100681_6.gene"; gene_name "Isoform100681_6";
chr14	Mandalorion	exon	31209528	31209698	.	-	.	transcript_id "Isoform100681_6"; gene_id "Isoform100681_6.gene"; gene_name "Isoform100681_6";
chr14	Mandalorion	CDS	31209528	31209698	.	-	.	transcript_id "Isoform100681_6"; gene_id "Isoform100681_6.gene"; gene_name "Isoform100681_6";
chr14	Mandalorion	exon	31214279	31214413	.	-	.	transcript_id "Isoform100681_6"; gene_id "Isoform100681_6.gene"; gene_name "Isoform100681_6";
chr14	Mandalorion	CDS	31214279	31214413	.	-	.	transcript_id "Isoform100681_6"; gene_id "Isoform100681_6.gene"; gene_name "Isoform100681_6";
chr14	Mandalorion	exon	31215554	31215921	.	-	.	transcript_id "Isoform100681_6"; gene_id "Isoform100681_6.gene"; gene_name "Isoform100681_6";
chr14	Mandalorion	start_codon	31215776	31215778	.	-	.	transcript_id "Isoform100681_6"; gene_id "Isoform100681_6.gene"; gene_name "Isoform100681_6";
chr14	Mandalorion	CDS	31215554	31215778	.	-	.	transcript_id "Isoform100681_6"; gene_id "Isoform100681_6.gene"; gene_name "Isoform100681_6";
chr14	Mandalorion	exon	31216859	31216974	.	-	.	transcript_id "Isoform100681_6"; gene_id "Isoform100681_6.gene"; gene_name "Isoform100681_6";
chr14	Mandalorion	transcript	31203309	31216987	.	-	.	transcript_id "Isoform100682_4"; gene_id "Isoform100682_4.gene"; gene_name "Isoform100682_4";
chr14	Mandalorion	exon	31203309	31204889	.	-	.	transcript_id "Isoform100682_4"; gene_id "Isoform100682_4.gene"; gene_name "Isoform100682_4";
chr14	Mandalorion	CDS	31204725	31204889	.	-	.	transcript_id "Isoform100682_4"; gene_id "Isoform100682_4.gene"; gene_name "Isoform100682_4";
chr14	Mandalorion	stop_codon	31204722	31204724	.	-	.	transcript_id "Isoform100682_4"; gene_id "Isoform100682_4.gene"; gene_name "Isoform100682_4";
chr14	Mandalorion	exon	31209528	31209698	.	-	.	transcript_id "Isoform100682_4"; gene_id "Isoform100682_4.gene"; gene_name "Isoform100682_4";
chr14	Mandalorion	CDS	31209528	31209698	.	-	.	transcript_id "Isoform100682_4"; gene_id "Isoform100682_4.gene"; gene_name "Isoform100682_4";
chr14	Mandalorion	exon	31214279	31214413	.	-	.	transcript_id "Isoform100682_4"; gene_id "Isoform100682_4.gene"; gene_name "Isoform100682_4";
chr14	Mandalorion	CDS	31214279	31214413	.	-	.	transcript_id "Isoform100682_4"; gene_id "Isoform100682_4.gene"; gene_name "Isoform100682_4";
chr14	Mandalorion	exon	31215554	31215921	.	-	.	transcript_id "Isoform100682_4"; gene_id "Isoform100682_4.gene"; gene_name "Isoform100682_4";
chr14	Mandalorion	start_codon	31215776	31215778	.	-	.	transcript_id "Isoform100682_4"; gene_id "Isoform100682_4.gene"; gene_name "Isoform100682_4";
chr14	Mandalorion	CDS	31215554	31215778	.	-	.	transcript_id "Isoform100682_4"; gene_id "Isoform100682_4.gene"; gene_name "Isoform100682_4";
chr14	Mandalorion	exon	31216859	31216987	.	-	.	transcript_id "Isoform100682_4"; gene_id "Isoform100682_4.gene"; gene_name "Isoform100682_4";
chr14	Mandalorion	transcript	31217061	31231639	.	+	.	transcript_id "Isoform100684_67"; gene_id "Isoform100684_67.gene"; gene_name "Isoform100684_67";
chr14	Mandalorion	exon	31217061	31217328	.	+	.	transcript_id "Isoform100684_67"; gene_id "Isoform100684_67.gene"; gene_name "Isoform100684_67";
chr14	Mandalorion	start_codon	31217226	31217228	.	+	.	transcript_id "Isoform100684_67"; gene_id "Isoform100684_67.gene"; gene_name "Isoform100684_67";
chr14	Mandalorion	CDS	31217226	31217328	.	+	.	transcript_id "Isoform100684_67"; gene_id "Isoform100684_67.gene"; gene_name "Isoform100684_67";
chr14	Mandalorion	exon	31219666	31219760	.	+	.	transcript_id "Isoform100684_67"; gene_id "Isoform100684_67.gene"; gene_name "Isoform100684_67";
chr14	Mandalorion	CDS	31219666	31219760	.	+	.	transcript_id "Isoform100684_67"; gene_id "Isoform100684_67.gene"; gene_name "Isoform100684_67";
chr14	Mandalorion	exon	31222077	31222213	.	+	.	transcript_id "Isoform100684_67"; gene_id "Isoform100684_67.gene"; gene_name "Isoform100684_67";
chr14	Mandalorion	CDS	31222077	31222213	.	+	.	transcript_id "Isoform100684_67"; gene_id "Isoform100684_67.gene"; gene_name "Isoform100684_67";
chr14	Mandalorion	exon	31224220	31224410	.	+	.	transcript_id "Isoform100684_67"; gene_id "Isoform100684_67.gene"; gene_name "Isoform100684_67";
chr14	Mandalorion	CDS	31224220	31224410	.	+	.	transcript_id "Isoform100684_67"; gene_id "Isoform100684_67.gene"; gene_name "Isoform100684_67";
chr14	Mandalorion	exon	31226244	31226477	.	+	.	transcript_id "Isoform100684_67"; gene_id "Isoform100684_67.gene"; gene_name "Isoform100684_67";
chr14	Mandalorion	CDS	31226244	31226477	.	+	.	transcript_id "Isoform100684_67"; gene_id "Isoform100684_67.gene"; gene_name "Isoform100684_67";
chr14	Mandalorion	exon	31228528	31231639	.	+	.	transcript_id "Isoform100684_67"; gene_id "Isoform100684_67.gene"; gene_name "Isoform100684_67";
chr14	Mandalorion	CDS	31228528	31228571	.	+	.	transcript_id "Isoform100684_67"; gene_id "Isoform100684_67.gene"; gene_name "Isoform100684_67";
chr14	Mandalorion	stop_codon	31228572	31228574	.	+	.	transcript_id "Isoform100684_67"; gene_id "Isoform100684_67.gene"; gene_name "Isoform100684_67";
chr14	Mandalorion	transcript	31217094	31231639	.	+	.	transcript_id "Isoform100686_114"; gene_id "Isoform100686_114.gene"; gene_name "Isoform100686_114";
chr14	Mandalorion	exon	31217094	31217328	.	+	.	transcript_id "Isoform100686_114"; gene_id "Isoform100686_114.gene"; gene_name "Isoform100686_114";
chr14	Mandalorion	start_codon	31217226	31217228	.	+	.	transcript_id "Isoform100686_114"; gene_id "Isoform100686_114.gene"; gene_name "Isoform100686_114";
chr14	Mandalorion	CDS	31217226	31217328	.	+	.	transcript_id "Isoform100686_114"; gene_id "Isoform100686_114.gene"; gene_name "Isoform100686_114";
chr14	Mandalorion	exon	31219666	31219760	.	+	.	transcript_id "Isoform100686_114"; gene_id "Isoform100686_114.gene"; gene_name "Isoform100686_114";
chr14	Mandalorion	CDS	31219666	31219760	.	+	.	transcript_id "Isoform100686_114"; gene_id "Isoform100686_114.gene"; gene_name "Isoform100686_114";
chr14	Mandalorion	exon	31222077	31222213	.	+	.	transcript_id "Isoform100686_114"; gene_id "Isoform100686_114.gene"; gene_name "Isoform100686_114";
chr14	Mandalorion	CDS	31222077	31222213	.	+	.	transcript_id "Isoform100686_114"; gene_id "Isoform100686_114.gene"; gene_name "Isoform100686_114";
chr14	Mandalorion	exon	31224220	31224410	.	+	.	transcript_id "Isoform100686_114"; gene_id "Isoform100686_114.gene"; gene_name "Isoform100686_114";
chr14	Mandalorion	CDS	31224220	31224410	.	+	.	transcript_id "Isoform100686_114"; gene_id "Isoform100686_114.gene"; gene_name "Isoform100686_114";
chr14	Mandalorion	exon	31226244	31226477	.	+	.	transcript_id "Isoform100686_114"; gene_id "Isoform100686_114.gene"; gene_name "Isoform100686_114";
chr14	Mandalorion	CDS	31226244	31226477	.	+	.	transcript_id "Isoform100686_114"; gene_id "Isoform100686_114.gene"; gene_name "Isoform100686_114";
chr14	Mandalorion	exon	31228528	31231639	.	+	.	transcript_id "Isoform100686_114"; gene_id "Isoform100686_114.gene"; gene_name "Isoform100686_114";
chr14	Mandalorion	CDS	31228528	31228571	.	+	.	transcript_id "Isoform100686_114"; gene_id "Isoform100686_114.gene"; gene_name "Isoform100686_114";
chr14	Mandalorion	stop_codon	31228572	31228574	.	+	.	transcript_id "Isoform100686_114"; gene_id "Isoform100686_114.gene"; gene_name "Isoform100686_114";
chr14	Mandalorion	transcript	31329178	31362918	.	-	.	transcript_id "Isoform100729_1479"; gene_id "Isoform100729_1479.gene"; gene_name "Isoform100729_1479";
chr14	Mandalorion	exon	31329178	31329752	.	-	.	transcript_id "Isoform100729_1479"; gene_id "Isoform100729_1479.gene"; gene_name "Isoform100729_1479";
chr14	Mandalorion	exon	31329924	31330000	.	-	.	transcript_id "Isoform100729_1479"; gene_id "Isoform100729_1479.gene"; gene_name "Isoform100729_1479";
chr14	Mandalorion	CDS	31329971	31330000	.	-	.	transcript_id "Isoform100729_1479"; gene_id "Isoform100729_1479.gene"; gene_name "Isoform100729_1479";
chr14	Mandalorion	stop_codon	31329968	31329970	.	-	.	transcript_id "Isoform100729_1479"; gene_id "Isoform100729_1479.gene"; gene_name "Isoform100729_1479";
chr14	Mandalorion	exon	31332059	31332245	.	-	.	transcript_id "Isoform100729_1479"; gene_id "Isoform100729_1479.gene"; gene_name "Isoform100729_1479";
chr14	Mandalorion	CDS	31332059	31332245	.	-	.	transcript_id "Isoform100729_1479"; gene_id "Isoform100729_1479.gene"; gene_name "Isoform100729_1479";
chr14	Mandalorion	exon	31336161	31336268	.	-	.	transcript_id "Isoform100729_1479"; gene_id "Isoform100729_1479.gene"; gene_name "Isoform100729_1479";
chr14	Mandalorion	CDS	31336161	31336268	.	-	.	transcript_id "Isoform100729_1479"; gene_id "Isoform100729_1479.gene"; gene_name "Isoform100729_1479";
chr14	Mandalorion	exon	31337320	31337478	.	-	.	transcript_id "Isoform100729_1479"; gene_id "Isoform100729_1479.gene"; gene_name "Isoform100729_1479";
chr14	Mandalorion	CDS	31337320	31337478	.	-	.	transcript_id "Isoform100729_1479"; gene_id "Isoform100729_1479.gene"; gene_name "Isoform100729_1479";
chr14	Mandalorion	exon	31338317	31338471	.	-	.	transcript_id "Isoform100729_1479"; gene_id "Isoform100729_1479.gene"; gene_name "Isoform100729_1479";
chr14	Mandalorion	CDS	31338317	31338471	.	-	.	transcript_id "Isoform100729_1479"; gene_id "Isoform100729_1479.gene"; gene_name "Isoform100729_1479";
chr14	Mandalorion	exon	31340929	31341030	.	-	.	transcript_id "Isoform100729_1479"; gene_id "Isoform100729_1479.gene"; gene_name "Isoform100729_1479";
chr14	Mandalorion	CDS	31340929	31341030	.	-	.	transcript_id "Isoform100729_1479"; gene_id "Isoform100729_1479.gene"; gene_name "Isoform100729_1479";
chr14	Mandalorion	exon	31341802	31341885	.	-	.	transcript_id "Isoform100729_1479"; gene_id "Isoform100729_1479.gene"; gene_name "Isoform100729_1479";
chr14	Mandalorion	CDS	31341802	31341885	.	-	.	transcript_id "Isoform100729_1479"; gene_id "Isoform100729_1479.gene"; gene_name "Isoform100729_1479";
chr14	Mandalorion	exon	31342960	31343065	.	-	.	transcript_id "Isoform100729_1479"; gene_id "Isoform100729_1479.gene"; gene_name "Isoform100729_1479";
chr14	Mandalorion	CDS	31342960	31343065	.	-	.	transcript_id "Isoform100729_1479"; gene_id "Isoform100729_1479.gene"; gene_name "Isoform100729_1479";
chr14	Mandalorion	exon	31344796	31344931	.	-	.	transcript_id "Isoform100729_1479"; gene_id "Isoform100729_1479.gene"; gene_name "Isoform100729_1479";
chr14	Mandalorion	CDS	31344796	31344931	.	-	.	transcript_id "Isoform100729_1479"; gene_id "Isoform100729_1479.gene"; gene_name "Isoform100729_1479";
chr14	Mandalorion	exon	31348297	31348409	.	-	.	transcript_id "Isoform100729_1479"; gene_id "Isoform100729_1479.gene"; gene_name "Isoform100729_1479";
chr14	Mandalorion	CDS	31348297	31348409	.	-	.	transcript_id "Isoform100729_1479"; gene_id "Isoform100729_1479.gene"; gene_name "Isoform100729_1479";
chr14	Mandalorion	exon	31351990	31352084	.	-	.	transcript_id "Isoform100729_1479"; gene_id "Isoform100729_1479.gene"; gene_name "Isoform100729_1479";
chr14	Mandalorion	CDS	31351990	31352084	.	-	.	transcript_id "Isoform100729_1479"; gene_id "Isoform100729_1479.gene"; gene_name "Isoform100729_1479";
chr14	Mandalorion	exon	31352918	31352995	.	-	.	transcript_id "Isoform100729_1479"; gene_id "Isoform100729_1479.gene"; gene_name "Isoform100729_1479";
chr14	Mandalorion	CDS	31352918	31352995	.	-	.	transcript_id "Isoform100729_1479"; gene_id "Isoform100729_1479.gene"; gene_name "Isoform100729_1479";
chr14	Mandalorion	exon	31354853	31354925	.	-	.	transcript_id "Isoform100729_1479"; gene_id "Isoform100729_1479.gene"; gene_name "Isoform100729_1479";
chr14	Mandalorion	CDS	31354853	31354925	.	-	.	transcript_id "Isoform100729_1479"; gene_id "Isoform100729_1479.gene"; gene_name "Isoform100729_1479";
chr14	Mandalorion	exon	31356156	31356236	.	-	.	transcript_id "Isoform100729_1479"; gene_id "Isoform100729_1479.gene"; gene_name "Isoform100729_1479";
chr14	Mandalorion	CDS	31356156	31356236	.	-	.	transcript_id "Isoform100729_1479"; gene_id "Isoform100729_1479.gene"; gene_name "Isoform100729_1479";
chr14	Mandalorion	exon	31357701	31357741	.	-	.	transcript_id "Isoform100729_1479"; gene_id "Isoform100729_1479.gene"; gene_name "Isoform100729_1479";
chr14	Mandalorion	CDS	31357701	31357741	.	-	.	transcript_id "Isoform100729_1479"; gene_id "Isoform100729_1479.gene"; gene_name "Isoform100729_1479";
chr14	Mandalorion	exon	31362451	31362555	.	-	.	transcript_id "Isoform100729_1479"; gene_id "Isoform100729_1479.gene"; gene_name "Isoform100729_1479";
chr14	Mandalorion	CDS	31362451	31362555	.	-	.	transcript_id "Isoform100729_1479"; gene_id "Isoform100729_1479.gene"; gene_name "Isoform100729_1479";
chr14	Mandalorion	exon	31362746	31362918	.	-	.	transcript_id "Isoform100729_1479"; gene_id "Isoform100729_1479.gene"; gene_name "Isoform100729_1479";
chr14	Mandalorion	start_codon	31362833	31362835	.	-	.	transcript_id "Isoform100729_1479"; gene_id "Isoform100729_1479.gene"; gene_name "Isoform100729_1479";
chr14	Mandalorion	CDS	31362746	31362835	.	-	.	transcript_id "Isoform100729_1479"; gene_id "Isoform100729_1479.gene"; gene_name "Isoform100729_1479";
chr14	Mandalorion	transcript	31329813	31362918	.	-	.	transcript_id "Isoform100771_21204"; gene_id "Isoform100771_21204.gene"; gene_name "Isoform100771_21204";
chr14	Mandalorion	exon	31329813	31330000	.	-	.	transcript_id "Isoform100771_21204"; gene_id "Isoform100771_21204.gene"; gene_name "Isoform100771_21204";
chr14	Mandalorion	CDS	31329971	31330000	.	-	.	transcript_id "Isoform100771_21204"; gene_id "Isoform100771_21204.gene"; gene_name "Isoform100771_21204";
chr14	Mandalorion	stop_codon	31329968	31329970	.	-	.	transcript_id "Isoform100771_21204"; gene_id "Isoform100771_21204.gene"; gene_name "Isoform100771_21204";
chr14	Mandalorion	exon	31332059	31332245	.	-	.	transcript_id "Isoform100771_21204"; gene_id "Isoform100771_21204.gene"; gene_name "Isoform100771_21204";
chr14	Mandalorion	CDS	31332059	31332245	.	-	.	transcript_id "Isoform100771_21204"; gene_id "Isoform100771_21204.gene"; gene_name "Isoform100771_21204";
chr14	Mandalorion	exon	31336161	31336268	.	-	.	transcript_id "Isoform100771_21204"; gene_id "Isoform100771_21204.gene"; gene_name "Isoform100771_21204";
chr14	Mandalorion	CDS	31336161	31336268	.	-	.	transcript_id "Isoform100771_21204"; gene_id "Isoform100771_21204.gene"; gene_name "Isoform100771_21204";
chr14	Mandalorion	exon	31337320	31337478	.	-	.	transcript_id "Isoform100771_21204"; gene_id "Isoform100771_21204.gene"; gene_name "Isoform100771_21204";
chr14	Mandalorion	CDS	31337320	31337478	.	-	.	transcript_id "Isoform100771_21204"; gene_id "Isoform100771_21204.gene"; gene_name "Isoform100771_21204";
chr14	Mandalorion	exon	31338317	31338471	.	-	.	transcript_id "Isoform100771_21204"; gene_id "Isoform100771_21204.gene"; gene_name "Isoform100771_21204";
chr14	Mandalorion	CDS	31338317	31338471	.	-	.	transcript_id "Isoform100771_21204"; gene_id "Isoform100771_21204.gene"; gene_name "Isoform100771_21204";
chr14	Mandalorion	exon	31340929	31341030	.	-	.	transcript_id "Isoform100771_21204"; gene_id "Isoform100771_21204.gene"; gene_name "Isoform100771_21204";
chr14	Mandalorion	CDS	31340929	31341030	.	-	.	transcript_id "Isoform100771_21204"; gene_id "Isoform100771_21204.gene"; gene_name "Isoform100771_21204";
chr14	Mandalorion	exon	31341802	31341885	.	-	.	transcript_id "Isoform100771_21204"; gene_id "Isoform100771_21204.gene"; gene_name "Isoform100771_21204";
chr14	Mandalorion	CDS	31341802	31341885	.	-	.	transcript_id "Isoform100771_21204"; gene_id "Isoform100771_21204.gene"; gene_name "Isoform100771_21204";
chr14	Mandalorion	exon	31342960	31343065	.	-	.	transcript_id "Isoform100771_21204"; gene_id "Isoform100771_21204.gene"; gene_name "Isoform100771_21204";
chr14	Mandalorion	CDS	31342960	31343065	.	-	.	transcript_id "Isoform100771_21204"; gene_id "Isoform100771_21204.gene"; gene_name "Isoform100771_21204";
chr14	Mandalorion	exon	31344796	31344931	.	-	.	transcript_id "Isoform100771_21204"; gene_id "Isoform100771_21204.gene"; gene_name "Isoform100771_21204";
chr14	Mandalorion	CDS	31344796	31344931	.	-	.	transcript_id "Isoform100771_21204"; gene_id "Isoform100771_21204.gene"; gene_name "Isoform100771_21204";
chr14	Mandalorion	exon	31348297	31348409	.	-	.	transcript_id "Isoform100771_21204"; gene_id "Isoform100771_21204.gene"; gene_name "Isoform100771_21204";
chr14	Mandalorion	CDS	31348297	31348409	.	-	.	transcript_id "Isoform100771_21204"; gene_id "Isoform100771_21204.gene"; gene_name "Isoform100771_21204";
chr14	Mandalorion	exon	31351990	31352084	.	-	.	transcript_id "Isoform100771_21204"; gene_id "Isoform100771_21204.gene"; gene_name "Isoform100771_21204";
chr14	Mandalorion	CDS	31351990	31352084	.	-	.	transcript_id "Isoform100771_21204"; gene_id "Isoform100771_21204.gene"; gene_name "Isoform100771_21204";
chr14	Mandalorion	exon	31352918	31352995	.	-	.	transcript_id "Isoform100771_21204"; gene_id "Isoform100771_21204.gene"; gene_name "Isoform100771_21204";
chr14	Mandalorion	CDS	31352918	31352995	.	-	.	transcript_id "Isoform100771_21204"; gene_id "Isoform100771_21204.gene"; gene_name "Isoform100771_21204";
chr14	Mandalorion	exon	31354853	31354925	.	-	.	transcript_id "Isoform100771_21204"; gene_id "Isoform100771_21204.gene"; gene_name "Isoform100771_21204";
chr14	Mandalorion	CDS	31354853	31354925	.	-	.	transcript_id "Isoform100771_21204"; gene_id "Isoform100771_21204.gene"; gene_name "Isoform100771_21204";
chr14	Mandalorion	exon	31356156	31356236	.	-	.	transcript_id "Isoform100771_21204"; gene_id "Isoform100771_21204.gene"; gene_name "Isoform100771_21204";
chr14	Mandalorion	CDS	31356156	31356236	.	-	.	transcript_id "Isoform100771_21204"; gene_id "Isoform100771_21204.gene"; gene_name "Isoform100771_21204";
chr14	Mandalorion	exon	31357701	31357741	.	-	.	transcript_id "Isoform100771_21204"; gene_id "Isoform100771_21204.gene"; gene_name "Isoform100771_21204";
chr14	Mandalorion	CDS	31357701	31357741	.	-	.	transcript_id "Isoform100771_21204"; gene_id "Isoform100771_21204.gene"; gene_name "Isoform100771_21204";
chr14	Mandalorion	exon	31362451	31362555	.	-	.	transcript_id "Isoform100771_21204"; gene_id "Isoform100771_21204.gene"; gene_name "Isoform100771_21204";
chr14	Mandalorion	CDS	31362451	31362555	.	-	.	transcript_id "Isoform100771_21204"; gene_id "Isoform100771_21204.gene"; gene_name "Isoform100771_21204";
chr14	Mandalorion	exon	31362746	31362918	.	-	.	transcript_id "Isoform100771_21204"; gene_id "Isoform100771_21204.gene"; gene_name "Isoform100771_21204";
chr14	Mandalorion	start_codon	31362833	31362835	.	-	.	transcript_id "Isoform100771_21204"; gene_id "Isoform100771_21204.gene"; gene_name "Isoform100771_21204";
chr14	Mandalorion	CDS	31362746	31362835	.	-	.	transcript_id "Isoform100771_21204"; gene_id "Isoform100771_21204.gene"; gene_name "Isoform100771_21204";
chr14	Mandalorion	transcript	31329811	31363169	.	-	.	transcript_id "Isoform100772_289"; gene_id "Isoform100772_289.gene"; gene_name "Isoform100772_289";
chr14	Mandalorion	exon	31329811	31330000	.	-	.	transcript_id "Isoform100772_289"; gene_id "Isoform100772_289.gene"; gene_name "Isoform100772_289";
chr14	Mandalorion	CDS	31329971	31330000	.	-	.	transcript_id "Isoform100772_289"; gene_id "Isoform100772_289.gene"; gene_name "Isoform100772_289";
chr14	Mandalorion	stop_codon	31329968	31329970	.	-	.	transcript_id "Isoform100772_289"; gene_id "Isoform100772_289.gene"; gene_name "Isoform100772_289";
chr14	Mandalorion	exon	31332059	31332245	.	-	.	transcript_id "Isoform100772_289"; gene_id "Isoform100772_289.gene"; gene_name "Isoform100772_289";
chr14	Mandalorion	CDS	31332059	31332245	.	-	.	transcript_id "Isoform100772_289"; gene_id "Isoform100772_289.gene"; gene_name "Isoform100772_289";
chr14	Mandalorion	exon	31336161	31336268	.	-	.	transcript_id "Isoform100772_289"; gene_id "Isoform100772_289.gene"; gene_name "Isoform100772_289";
chr14	Mandalorion	CDS	31336161	31336268	.	-	.	transcript_id "Isoform100772_289"; gene_id "Isoform100772_289.gene"; gene_name "Isoform100772_289";
chr14	Mandalorion	exon	31337320	31337478	.	-	.	transcript_id "Isoform100772_289"; gene_id "Isoform100772_289.gene"; gene_name "Isoform100772_289";
chr14	Mandalorion	CDS	31337320	31337478	.	-	.	transcript_id "Isoform100772_289"; gene_id "Isoform100772_289.gene"; gene_name "Isoform100772_289";
chr14	Mandalorion	exon	31338317	31338471	.	-	.	transcript_id "Isoform100772_289"; gene_id "Isoform100772_289.gene"; gene_name "Isoform100772_289";
chr14	Mandalorion	CDS	31338317	31338471	.	-	.	transcript_id "Isoform100772_289"; gene_id "Isoform100772_289.gene"; gene_name "Isoform100772_289";
chr14	Mandalorion	exon	31340929	31341030	.	-	.	transcript_id "Isoform100772_289"; gene_id "Isoform100772_289.gene"; gene_name "Isoform100772_289";
chr14	Mandalorion	CDS	31340929	31341030	.	-	.	transcript_id "Isoform100772_289"; gene_id "Isoform100772_289.gene"; gene_name "Isoform100772_289";
chr14	Mandalorion	exon	31341802	31341885	.	-	.	transcript_id "Isoform100772_289"; gene_id "Isoform100772_289.gene"; gene_name "Isoform100772_289";
chr14	Mandalorion	CDS	31341802	31341885	.	-	.	transcript_id "Isoform100772_289"; gene_id "Isoform100772_289.gene"; gene_name "Isoform100772_289";
chr14	Mandalorion	exon	31342960	31343065	.	-	.	transcript_id "Isoform100772_289"; gene_id "Isoform100772_289.gene"; gene_name "Isoform100772_289";
chr14	Mandalorion	CDS	31342960	31343065	.	-	.	transcript_id "Isoform100772_289"; gene_id "Isoform100772_289.gene"; gene_name "Isoform100772_289";
chr14	Mandalorion	exon	31344796	31344931	.	-	.	transcript_id "Isoform100772_289"; gene_id "Isoform100772_289.gene"; gene_name "Isoform100772_289";
chr14	Mandalorion	CDS	31344796	31344931	.	-	.	transcript_id "Isoform100772_289"; gene_id "Isoform100772_289.gene"; gene_name "Isoform100772_289";
chr14	Mandalorion	exon	31348297	31348409	.	-	.	transcript_id "Isoform100772_289"; gene_id "Isoform100772_289.gene"; gene_name "Isoform100772_289";
chr14	Mandalorion	CDS	31348297	31348409	.	-	.	transcript_id "Isoform100772_289"; gene_id "Isoform100772_289.gene"; gene_name "Isoform100772_289";
chr14	Mandalorion	exon	31351990	31352084	.	-	.	transcript_id "Isoform100772_289"; gene_id "Isoform100772_289.gene"; gene_name "Isoform100772_289";
chr14	Mandalorion	CDS	31351990	31352084	.	-	.	transcript_id "Isoform100772_289"; gene_id "Isoform100772_289.gene"; gene_name "Isoform100772_289";
chr14	Mandalorion	exon	31352918	31352995	.	-	.	transcript_id "Isoform100772_289"; gene_id "Isoform100772_289.gene"; gene_name "Isoform100772_289";
chr14	Mandalorion	CDS	31352918	31352995	.	-	.	transcript_id "Isoform100772_289"; gene_id "Isoform100772_289.gene"; gene_name "Isoform100772_289";
chr14	Mandalorion	exon	31354853	31354925	.	-	.	transcript_id "Isoform100772_289"; gene_id "Isoform100772_289.gene"; gene_name "Isoform100772_289";
chr14	Mandalorion	CDS	31354853	31354925	.	-	.	transcript_id "Isoform100772_289"; gene_id "Isoform100772_289.gene"; gene_name "Isoform100772_289";
chr14	Mandalorion	exon	31356156	31356236	.	-	.	transcript_id "Isoform100772_289"; gene_id "Isoform100772_289.gene"; gene_name "Isoform100772_289";
chr14	Mandalorion	CDS	31356156	31356236	.	-	.	transcript_id "Isoform100772_289"; gene_id "Isoform100772_289.gene"; gene_name "Isoform100772_289";
chr14	Mandalorion	exon	31357701	31357741	.	-	.	transcript_id "Isoform100772_289"; gene_id "Isoform100772_289.gene"; gene_name "Isoform100772_289";
chr14	Mandalorion	CDS	31357701	31357741	.	-	.	transcript_id "Isoform100772_289"; gene_id "Isoform100772_289.gene"; gene_name "Isoform100772_289";
chr14	Mandalorion	exon	31362451	31362555	.	-	.	transcript_id "Isoform100772_289"; gene_id "Isoform100772_289.gene"; gene_name "Isoform100772_289";
chr14	Mandalorion	CDS	31362451	31362555	.	-	.	transcript_id "Isoform100772_289"; gene_id "Isoform100772_289.gene"; gene_name "Isoform100772_289";
chr14	Mandalorion	exon	31362746	31363169	.	-	.	transcript_id "Isoform100772_289"; gene_id "Isoform100772_289.gene"; gene_name "Isoform100772_289";
chr14	Mandalorion	start_codon	31362833	31362835	.	-	.	transcript_id "Isoform100772_289"; gene_id "Isoform100772_289.gene"; gene_name "Isoform100772_289";
chr14	Mandalorion	CDS	31362746	31362835	.	-	.	transcript_id "Isoform100772_289"; gene_id "Isoform100772_289.gene"; gene_name "Isoform100772_289";
chr14	Mandalorion	transcript	31363025	31390143	.	+	.	transcript_id "Isoform100795_398"; gene_id "Isoform100795_398.gene"; gene_name "Isoform100795_398";
chr14	Mandalorion	exon	31363025	31363092	.	+	.	transcript_id "Isoform100795_398"; gene_id "Isoform100795_398.gene"; gene_name "Isoform100795_398";
chr14	Mandalorion	exon	31384027	31384282	.	+	.	transcript_id "Isoform100795_398"; gene_id "Isoform100795_398.gene"; gene_name "Isoform100795_398";
chr14	Mandalorion	start_codon	31384043	31384045	.	+	.	transcript_id "Isoform100795_398"; gene_id "Isoform100795_398.gene"; gene_name "Isoform100795_398";
chr14	Mandalorion	CDS	31384043	31384282	.	+	.	transcript_id "Isoform100795_398"; gene_id "Isoform100795_398.gene"; gene_name "Isoform100795_398";
chr14	Mandalorion	exon	31387839	31387988	.	+	.	transcript_id "Isoform100795_398"; gene_id "Isoform100795_398.gene"; gene_name "Isoform100795_398";
chr14	Mandalorion	CDS	31387839	31387988	.	+	.	transcript_id "Isoform100795_398"; gene_id "Isoform100795_398.gene"; gene_name "Isoform100795_398";
chr14	Mandalorion	exon	31388698	31390143	.	+	.	transcript_id "Isoform100795_398"; gene_id "Isoform100795_398.gene"; gene_name "Isoform100795_398";
chr14	Mandalorion	CDS	31388698	31389867	.	+	.	transcript_id "Isoform100795_398"; gene_id "Isoform100795_398.gene"; gene_name "Isoform100795_398";
chr14	Mandalorion	stop_codon	31389868	31389870	.	+	.	transcript_id "Isoform100795_398"; gene_id "Isoform100795_398.gene"; gene_name "Isoform100795_398";
chr14	Mandalorion	transcript	31363025	31390143	.	+	.	transcript_id "Isoform100797_12"; gene_id "Isoform100797_12.gene"; gene_name "Isoform100797_12";
chr14	Mandalorion	exon	31363025	31363092	.	+	.	transcript_id "Isoform100797_12"; gene_id "Isoform100797_12.gene"; gene_name "Isoform100797_12";
chr14	Mandalorion	exon	31387839	31387988	.	+	.	transcript_id "Isoform100797_12"; gene_id "Isoform100797_12.gene"; gene_name "Isoform100797_12";
chr14	Mandalorion	start_codon	31387923	31387925	.	+	.	transcript_id "Isoform100797_12"; gene_id "Isoform100797_12.gene"; gene_name "Isoform100797_12";
chr14	Mandalorion	CDS	31387923	31387988	.	+	.	transcript_id "Isoform100797_12"; gene_id "Isoform100797_12.gene"; gene_name "Isoform100797_12";
chr14	Mandalorion	exon	31388698	31390143	.	+	.	transcript_id "Isoform100797_12"; gene_id "Isoform100797_12.gene"; gene_name "Isoform100797_12";
chr14	Mandalorion	CDS	31388698	31389867	.	+	.	transcript_id "Isoform100797_12"; gene_id "Isoform100797_12.gene"; gene_name "Isoform100797_12";
chr14	Mandalorion	stop_codon	31389868	31389870	.	+	.	transcript_id "Isoform100797_12"; gene_id "Isoform100797_12.gene"; gene_name "Isoform100797_12";
chr14	Mandalorion	transcript	31366053	31366273	.	+	.	transcript_id "Isoform100807_6"; gene_id "Isoform100807_6.gene"; gene_name "Isoform100807_6";
chr14	Mandalorion	exon	31366053	31366273	.	+	.	transcript_id "Isoform100807_6"; gene_id "Isoform100807_6.gene"; gene_name "Isoform100807_6";
chr14	Mandalorion	transcript	31451861	31552643	.	-	.	transcript_id "Isoform100824_4"; gene_id "Isoform100824_4.gene"; gene_name "Isoform100824_4";
chr14	Mandalorion	exon	31451861	31451910	.	-	.	transcript_id "Isoform100824_4"; gene_id "Isoform100824_4.gene"; gene_name "Isoform100824_4";
chr14	Mandalorion	CDS	31451865	31451910	.	-	.	transcript_id "Isoform100824_4"; gene_id "Isoform100824_4.gene"; gene_name "Isoform100824_4";
chr14	Mandalorion	stop_codon	31451862	31451864	.	-	.	transcript_id "Isoform100824_4"; gene_id "Isoform100824_4.gene"; gene_name "Isoform100824_4";
chr14	Mandalorion	exon	31453986	31454049	.	-	.	transcript_id "Isoform100824_4"; gene_id "Isoform100824_4.gene"; gene_name "Isoform100824_4";
chr14	Mandalorion	CDS	31453986	31454049	.	-	.	transcript_id "Isoform100824_4"; gene_id "Isoform100824_4.gene"; gene_name "Isoform100824_4";
chr14	Mandalorion	exon	31455641	31455723	.	-	.	transcript_id "Isoform100824_4"; gene_id "Isoform100824_4.gene"; gene_name "Isoform100824_4";
chr14	Mandalorion	CDS	31455641	31455723	.	-	.	transcript_id "Isoform100824_4"; gene_id "Isoform100824_4.gene"; gene_name "Isoform100824_4";
chr14	Mandalorion	exon	31456929	31457043	.	-	.	transcript_id "Isoform100824_4"; gene_id "Isoform100824_4.gene"; gene_name "Isoform100824_4";
chr14	Mandalorion	CDS	31456929	31457043	.	-	.	transcript_id "Isoform100824_4"; gene_id "Isoform100824_4.gene"; gene_name "Isoform100824_4";
chr14	Mandalorion	exon	31458717	31458795	.	-	.	transcript_id "Isoform100824_4"; gene_id "Isoform100824_4.gene"; gene_name "Isoform100824_4";
chr14	Mandalorion	CDS	31458717	31458795	.	-	.	transcript_id "Isoform100824_4"; gene_id "Isoform100824_4.gene"; gene_name "Isoform100824_4";
chr14	Mandalorion	exon	31465180	31465392	.	-	.	transcript_id "Isoform100824_4"; gene_id "Isoform100824_4.gene"; gene_name "Isoform100824_4";
chr14	Mandalorion	CDS	31465180	31465392	.	-	.	transcript_id "Isoform100824_4"; gene_id "Isoform100824_4.gene"; gene_name "Isoform100824_4";
chr14	Mandalorion	exon	31467178	31467320	.	-	.	transcript_id "Isoform100824_4"; gene_id "Isoform100824_4.gene"; gene_name "Isoform100824_4";
chr14	Mandalorion	CDS	31467178	31467320	.	-	.	transcript_id "Isoform100824_4"; gene_id "Isoform100824_4.gene"; gene_name "Isoform100824_4";
chr14	Mandalorion	exon	31468870	31468957	.	-	.	transcript_id "Isoform100824_4"; gene_id "Isoform100824_4.gene"; gene_name "Isoform100824_4";
chr14	Mandalorion	CDS	31468870	31468957	.	-	.	transcript_id "Isoform100824_4"; gene_id "Isoform100824_4.gene"; gene_name "Isoform100824_4";
chr14	Mandalorion	exon	31470600	31470800	.	-	.	transcript_id "Isoform100824_4"; gene_id "Isoform100824_4.gene"; gene_name "Isoform100824_4";
chr14	Mandalorion	CDS	31470600	31470800	.	-	.	transcript_id "Isoform100824_4"; gene_id "Isoform100824_4.gene"; gene_name "Isoform100824_4";
chr14	Mandalorion	exon	31477690	31477760	.	-	.	transcript_id "Isoform100824_4"; gene_id "Isoform100824_4.gene"; gene_name "Isoform100824_4";
chr14	Mandalorion	CDS	31477690	31477760	.	-	.	transcript_id "Isoform100824_4"; gene_id "Isoform100824_4.gene"; gene_name "Isoform100824_4";
chr14	Mandalorion	exon	31486211	31486289	.	-	.	transcript_id "Isoform100824_4"; gene_id "Isoform100824_4.gene"; gene_name "Isoform100824_4";
chr14	Mandalorion	CDS	31486211	31486289	.	-	.	transcript_id "Isoform100824_4"; gene_id "Isoform100824_4.gene"; gene_name "Isoform100824_4";
chr14	Mandalorion	exon	31500879	31500962	.	-	.	transcript_id "Isoform100824_4"; gene_id "Isoform100824_4.gene"; gene_name "Isoform100824_4";
chr14	Mandalorion	CDS	31500879	31500962	.	-	.	transcript_id "Isoform100824_4"; gene_id "Isoform100824_4.gene"; gene_name "Isoform100824_4";
chr14	Mandalorion	exon	31552284	31552643	.	-	.	transcript_id "Isoform100824_4"; gene_id "Isoform100824_4.gene"; gene_name "Isoform100824_4";
chr14	Mandalorion	start_codon	31552308	31552310	.	-	.	transcript_id "Isoform100824_4"; gene_id "Isoform100824_4.gene"; gene_name "Isoform100824_4";
chr14	Mandalorion	CDS	31552284	31552310	.	-	.	transcript_id "Isoform100824_4"; gene_id "Isoform100824_4.gene"; gene_name "Isoform100824_4";
chr14	Mandalorion	transcript	31651545	31653672	.	+	.	transcript_id "Isoform100828_4"; gene_id "Isoform100828_4.gene"; gene_name "Isoform100828_4";
chr14	Mandalorion	exon	31651545	31651666	.	+	.	transcript_id "Isoform100828_4"; gene_id "Isoform100828_4.gene"; gene_name "Isoform100828_4";
chr14	Mandalorion	exon	31652324	31653672	.	+	.	transcript_id "Isoform100828_4"; gene_id "Isoform100828_4.gene"; gene_name "Isoform100828_4";
chr14	Mandalorion	transcript	31651545	31653674	.	+	.	transcript_id "Isoform100830_3"; gene_id "Isoform100830_3.gene"; gene_name "Isoform100830_3";
chr14	Mandalorion	exon	31651545	31653674	.	+	.	transcript_id "Isoform100830_3"; gene_id "Isoform100830_3.gene"; gene_name "Isoform100830_3";
chr14	Mandalorion	transcript	31782314	31784155	.	+	.	transcript_id "Isoform100833_3"; gene_id "Isoform100833_3.gene"; gene_name "Isoform100833_3";
chr14	Mandalorion	exon	31782314	31784155	.	+	.	transcript_id "Isoform100833_3"; gene_id "Isoform100833_3.gene"; gene_name "Isoform100833_3";
chr14	Mandalorion	start_codon	31782867	31782869	.	+	.	transcript_id "Isoform100833_3"; gene_id "Isoform100833_3.gene"; gene_name "Isoform100833_3";
chr14	Mandalorion	CDS	31782867	31783184	.	+	.	transcript_id "Isoform100833_3"; gene_id "Isoform100833_3.gene"; gene_name "Isoform100833_3";
chr14	Mandalorion	stop_codon	31783185	31783187	.	+	.	transcript_id "Isoform100833_3"; gene_id "Isoform100833_3.gene"; gene_name "Isoform100833_3";
chr14	Mandalorion	transcript	31804830	31807267	.	-	.	transcript_id "Isoform100837_39"; gene_id "Isoform100837_39.gene"; gene_name "Isoform100837_39";
chr14	Mandalorion	exon	31804830	31805203	.	-	.	transcript_id "Isoform100837_39"; gene_id "Isoform100837_39.gene"; gene_name "Isoform100837_39";
chr14	Mandalorion	exon	31806864	31807267	.	-	.	transcript_id "Isoform100837_39"; gene_id "Isoform100837_39.gene"; gene_name "Isoform100837_39";
chr14	Mandalorion	transcript	31802525	31807566	.	-	.	transcript_id "Isoform100838_161"; gene_id "Isoform100838_161.gene"; gene_name "Isoform100838_161";
chr14	Mandalorion	exon	31802525	31805203	.	-	.	transcript_id "Isoform100838_161"; gene_id "Isoform100838_161.gene"; gene_name "Isoform100838_161";
chr14	Mandalorion	exon	31806864	31806938	.	-	.	transcript_id "Isoform100838_161"; gene_id "Isoform100838_161.gene"; gene_name "Isoform100838_161";
chr14	Mandalorion	exon	31807367	31807566	.	-	.	transcript_id "Isoform100838_161"; gene_id "Isoform100838_161.gene"; gene_name "Isoform100838_161";
chr14	Mandalorion	transcript	31804830	31807566	.	-	.	transcript_id "Isoform100847_818"; gene_id "Isoform100847_818.gene"; gene_name "Isoform100847_818";
chr14	Mandalorion	exon	31804830	31805203	.	-	.	transcript_id "Isoform100847_818"; gene_id "Isoform100847_818.gene"; gene_name "Isoform100847_818";
chr14	Mandalorion	exon	31806864	31806938	.	-	.	transcript_id "Isoform100847_818"; gene_id "Isoform100847_818.gene"; gene_name "Isoform100847_818";
chr14	Mandalorion	exon	31807367	31807566	.	-	.	transcript_id "Isoform100847_818"; gene_id "Isoform100847_818.gene"; gene_name "Isoform100847_818";
chr14	Mandalorion	transcript	31804830	31807566	.	-	.	transcript_id "Isoform100855_38"; gene_id "Isoform100855_38.gene"; gene_name "Isoform100855_38";
chr14	Mandalorion	exon	31804830	31805203	.	-	.	transcript_id "Isoform100855_38"; gene_id "Isoform100855_38.gene"; gene_name "Isoform100855_38";
chr14	Mandalorion	exon	31806864	31807064	.	-	.	transcript_id "Isoform100855_38"; gene_id "Isoform100855_38.gene"; gene_name "Isoform100855_38";
chr14	Mandalorion	exon	31807367	31807566	.	-	.	transcript_id "Isoform100855_38"; gene_id "Isoform100855_38.gene"; gene_name "Isoform100855_38";
chr14	Mandalorion	transcript	31804830	31807566	.	-	.	transcript_id "Isoform100860_31"; gene_id "Isoform100860_31.gene"; gene_name "Isoform100860_31";
chr14	Mandalorion	exon	31804830	31805203	.	-	.	transcript_id "Isoform100860_31"; gene_id "Isoform100860_31.gene"; gene_name "Isoform100860_31";
chr14	Mandalorion	exon	31807367	31807566	.	-	.	transcript_id "Isoform100860_31"; gene_id "Isoform100860_31.gene"; gene_name "Isoform100860_31";
chr14	Mandalorion	transcript	31804830	31807541	.	-	.	transcript_id "Isoform100861_37"; gene_id "Isoform100861_37.gene"; gene_name "Isoform100861_37";
chr14	Mandalorion	exon	31804830	31805203	.	-	.	transcript_id "Isoform100861_37"; gene_id "Isoform100861_37.gene"; gene_name "Isoform100861_37";
chr14	Mandalorion	exon	31807367	31807541	.	-	.	transcript_id "Isoform100861_37"; gene_id "Isoform100861_37.gene"; gene_name "Isoform100861_37";
chr14	Mandalorion	transcript	31807327	31825160	.	+	.	transcript_id "Isoform100864_28"; gene_id "Isoform100864_28.gene"; gene_name "Isoform100864_28";
chr14	Mandalorion	exon	31807327	31807523	.	+	.	transcript_id "Isoform100864_28"; gene_id "Isoform100864_28.gene"; gene_name "Isoform100864_28";
chr14	Mandalorion	exon	31807806	31808010	.	+	.	transcript_id "Isoform100864_28"; gene_id "Isoform100864_28.gene"; gene_name "Isoform100864_28";
chr14	Mandalorion	exon	31813593	31813716	.	+	.	transcript_id "Isoform100864_28"; gene_id "Isoform100864_28.gene"; gene_name "Isoform100864_28";
chr14	Mandalorion	start_codon	31813601	31813603	.	+	.	transcript_id "Isoform100864_28"; gene_id "Isoform100864_28.gene"; gene_name "Isoform100864_28";
chr14	Mandalorion	CDS	31813601	31813716	.	+	.	transcript_id "Isoform100864_28"; gene_id "Isoform100864_28.gene"; gene_name "Isoform100864_28";
chr14	Mandalorion	exon	31814025	31814088	.	+	.	transcript_id "Isoform100864_28"; gene_id "Isoform100864_28.gene"; gene_name "Isoform100864_28";
chr14	Mandalorion	CDS	31814025	31814088	.	+	.	transcript_id "Isoform100864_28"; gene_id "Isoform100864_28.gene"; gene_name "Isoform100864_28";
chr14	Mandalorion	exon	31817322	31817428	.	+	.	transcript_id "Isoform100864_28"; gene_id "Isoform100864_28.gene"; gene_name "Isoform100864_28";
chr14	Mandalorion	CDS	31817322	31817428	.	+	.	transcript_id "Isoform100864_28"; gene_id "Isoform100864_28.gene"; gene_name "Isoform100864_28";
chr14	Mandalorion	exon	31818444	31818585	.	+	.	transcript_id "Isoform100864_28"; gene_id "Isoform100864_28.gene"; gene_name "Isoform100864_28";
chr14	Mandalorion	CDS	31818444	31818585	.	+	.	transcript_id "Isoform100864_28"; gene_id "Isoform100864_28.gene"; gene_name "Isoform100864_28";
chr14	Mandalorion	exon	31821346	31821588	.	+	.	transcript_id "Isoform100864_28"; gene_id "Isoform100864_28.gene"; gene_name "Isoform100864_28";
chr14	Mandalorion	CDS	31821346	31821588	.	+	.	transcript_id "Isoform100864_28"; gene_id "Isoform100864_28.gene"; gene_name "Isoform100864_28";
chr14	Mandalorion	exon	31822943	31823051	.	+	.	transcript_id "Isoform100864_28"; gene_id "Isoform100864_28.gene"; gene_name "Isoform100864_28";
chr14	Mandalorion	CDS	31822943	31823051	.	+	.	transcript_id "Isoform100864_28"; gene_id "Isoform100864_28.gene"; gene_name "Isoform100864_28";
chr14	Mandalorion	exon	31824214	31825160	.	+	.	transcript_id "Isoform100864_28"; gene_id "Isoform100864_28.gene"; gene_name "Isoform100864_28";
chr14	Mandalorion	CDS	31824214	31824365	.	+	.	transcript_id "Isoform100864_28"; gene_id "Isoform100864_28.gene"; gene_name "Isoform100864_28";
chr14	Mandalorion	stop_codon	31824366	31824368	.	+	.	transcript_id "Isoform100864_28"; gene_id "Isoform100864_28.gene"; gene_name "Isoform100864_28";
chr14	Mandalorion	transcript	31807315	31825072	.	+	.	transcript_id "Isoform100869_39"; gene_id "Isoform100869_39.gene"; gene_name "Isoform100869_39";
chr14	Mandalorion	exon	31807315	31807523	.	+	.	transcript_id "Isoform100869_39"; gene_id "Isoform100869_39.gene"; gene_name "Isoform100869_39";
chr14	Mandalorion	exon	31813593	31813716	.	+	.	transcript_id "Isoform100869_39"; gene_id "Isoform100869_39.gene"; gene_name "Isoform100869_39";
chr14	Mandalorion	start_codon	31813601	31813603	.	+	.	transcript_id "Isoform100869_39"; gene_id "Isoform100869_39.gene"; gene_name "Isoform100869_39";
chr14	Mandalorion	CDS	31813601	31813716	.	+	.	transcript_id "Isoform100869_39"; gene_id "Isoform100869_39.gene"; gene_name "Isoform100869_39";
chr14	Mandalorion	exon	31814025	31814088	.	+	.	transcript_id "Isoform100869_39"; gene_id "Isoform100869_39.gene"; gene_name "Isoform100869_39";
chr14	Mandalorion	CDS	31814025	31814088	.	+	.	transcript_id "Isoform100869_39"; gene_id "Isoform100869_39.gene"; gene_name "Isoform100869_39";
chr14	Mandalorion	exon	31817322	31817428	.	+	.	transcript_id "Isoform100869_39"; gene_id "Isoform100869_39.gene"; gene_name "Isoform100869_39";
chr14	Mandalorion	CDS	31817322	31817428	.	+	.	transcript_id "Isoform100869_39"; gene_id "Isoform100869_39.gene"; gene_name "Isoform100869_39";
chr14	Mandalorion	exon	31818444	31818585	.	+	.	transcript_id "Isoform100869_39"; gene_id "Isoform100869_39.gene"; gene_name "Isoform100869_39";
chr14	Mandalorion	CDS	31818444	31818585	.	+	.	transcript_id "Isoform100869_39"; gene_id "Isoform100869_39.gene"; gene_name "Isoform100869_39";
chr14	Mandalorion	exon	31821346	31821588	.	+	.	transcript_id "Isoform100869_39"; gene_id "Isoform100869_39.gene"; gene_name "Isoform100869_39";
chr14	Mandalorion	CDS	31821346	31821588	.	+	.	transcript_id "Isoform100869_39"; gene_id "Isoform100869_39.gene"; gene_name "Isoform100869_39";
chr14	Mandalorion	exon	31822943	31823051	.	+	.	transcript_id "Isoform100869_39"; gene_id "Isoform100869_39.gene"; gene_name "Isoform100869_39";
chr14	Mandalorion	CDS	31822943	31823051	.	+	.	transcript_id "Isoform100869_39"; gene_id "Isoform100869_39.gene"; gene_name "Isoform100869_39";
chr14	Mandalorion	exon	31824214	31825072	.	+	.	transcript_id "Isoform100869_39"; gene_id "Isoform100869_39.gene"; gene_name "Isoform100869_39";
chr14	Mandalorion	CDS	31824214	31824365	.	+	.	transcript_id "Isoform100869_39"; gene_id "Isoform100869_39.gene"; gene_name "Isoform100869_39";
chr14	Mandalorion	stop_codon	31824366	31824368	.	+	.	transcript_id "Isoform100869_39"; gene_id "Isoform100869_39.gene"; gene_name "Isoform100869_39";
chr14	Mandalorion	transcript	31807324	31825160	.	+	.	transcript_id "Isoform100870_39"; gene_id "Isoform100870_39.gene"; gene_name "Isoform100870_39";
chr14	Mandalorion	exon	31807324	31807523	.	+	.	transcript_id "Isoform100870_39"; gene_id "Isoform100870_39.gene"; gene_name "Isoform100870_39";
chr14	Mandalorion	exon	31813593	31813716	.	+	.	transcript_id "Isoform100870_39"; gene_id "Isoform100870_39.gene"; gene_name "Isoform100870_39";
chr14	Mandalorion	start_codon	31813601	31813603	.	+	.	transcript_id "Isoform100870_39"; gene_id "Isoform100870_39.gene"; gene_name "Isoform100870_39";
chr14	Mandalorion	CDS	31813601	31813716	.	+	.	transcript_id "Isoform100870_39"; gene_id "Isoform100870_39.gene"; gene_name "Isoform100870_39";
chr14	Mandalorion	exon	31814025	31814088	.	+	.	transcript_id "Isoform100870_39"; gene_id "Isoform100870_39.gene"; gene_name "Isoform100870_39";
chr14	Mandalorion	CDS	31814025	31814088	.	+	.	transcript_id "Isoform100870_39"; gene_id "Isoform100870_39.gene"; gene_name "Isoform100870_39";
chr14	Mandalorion	exon	31817322	31817428	.	+	.	transcript_id "Isoform100870_39"; gene_id "Isoform100870_39.gene"; gene_name "Isoform100870_39";
chr14	Mandalorion	CDS	31817322	31817428	.	+	.	transcript_id "Isoform100870_39"; gene_id "Isoform100870_39.gene"; gene_name "Isoform100870_39";
chr14	Mandalorion	exon	31818444	31818585	.	+	.	transcript_id "Isoform100870_39"; gene_id "Isoform100870_39.gene"; gene_name "Isoform100870_39";
chr14	Mandalorion	CDS	31818444	31818585	.	+	.	transcript_id "Isoform100870_39"; gene_id "Isoform100870_39.gene"; gene_name "Isoform100870_39";
chr14	Mandalorion	exon	31821346	31821588	.	+	.	transcript_id "Isoform100870_39"; gene_id "Isoform100870_39.gene"; gene_name "Isoform100870_39";
chr14	Mandalorion	CDS	31821346	31821588	.	+	.	transcript_id "Isoform100870_39"; gene_id "Isoform100870_39.gene"; gene_name "Isoform100870_39";
chr14	Mandalorion	exon	31822943	31823051	.	+	.	transcript_id "Isoform100870_39"; gene_id "Isoform100870_39.gene"; gene_name "Isoform100870_39";
chr14	Mandalorion	CDS	31822943	31823051	.	+	.	transcript_id "Isoform100870_39"; gene_id "Isoform100870_39.gene"; gene_name "Isoform100870_39";
chr14	Mandalorion	exon	31824214	31825160	.	+	.	transcript_id "Isoform100870_39"; gene_id "Isoform100870_39.gene"; gene_name "Isoform100870_39";
chr14	Mandalorion	CDS	31824214	31824365	.	+	.	transcript_id "Isoform100870_39"; gene_id "Isoform100870_39.gene"; gene_name "Isoform100870_39";
chr14	Mandalorion	stop_codon	31824366	31824368	.	+	.	transcript_id "Isoform100870_39"; gene_id "Isoform100870_39.gene"; gene_name "Isoform100870_39";
chr14	Mandalorion	transcript	31807719	31825160	.	+	.	transcript_id "Isoform100889_523"; gene_id "Isoform100889_523.gene"; gene_name "Isoform100889_523";
chr14	Mandalorion	exon	31807719	31808010	.	+	.	transcript_id "Isoform100889_523"; gene_id "Isoform100889_523.gene"; gene_name "Isoform100889_523";
chr14	Mandalorion	exon	31813593	31813716	.	+	.	transcript_id "Isoform100889_523"; gene_id "Isoform100889_523.gene"; gene_name "Isoform100889_523";
chr14	Mandalorion	start_codon	31813601	31813603	.	+	.	transcript_id "Isoform100889_523"; gene_id "Isoform100889_523.gene"; gene_name "Isoform100889_523";
chr14	Mandalorion	CDS	31813601	31813716	.	+	.	transcript_id "Isoform100889_523"; gene_id "Isoform100889_523.gene"; gene_name "Isoform100889_523";
chr14	Mandalorion	exon	31814025	31814088	.	+	.	transcript_id "Isoform100889_523"; gene_id "Isoform100889_523.gene"; gene_name "Isoform100889_523";
chr14	Mandalorion	CDS	31814025	31814088	.	+	.	transcript_id "Isoform100889_523"; gene_id "Isoform100889_523.gene"; gene_name "Isoform100889_523";
chr14	Mandalorion	exon	31817322	31817428	.	+	.	transcript_id "Isoform100889_523"; gene_id "Isoform100889_523.gene"; gene_name "Isoform100889_523";
chr14	Mandalorion	CDS	31817322	31817428	.	+	.	transcript_id "Isoform100889_523"; gene_id "Isoform100889_523.gene"; gene_name "Isoform100889_523";
chr14	Mandalorion	exon	31818444	31818585	.	+	.	transcript_id "Isoform100889_523"; gene_id "Isoform100889_523.gene"; gene_name "Isoform100889_523";
chr14	Mandalorion	CDS	31818444	31818585	.	+	.	transcript_id "Isoform100889_523"; gene_id "Isoform100889_523.gene"; gene_name "Isoform100889_523";
chr14	Mandalorion	exon	31821346	31821588	.	+	.	transcript_id "Isoform100889_523"; gene_id "Isoform100889_523.gene"; gene_name "Isoform100889_523";
chr14	Mandalorion	CDS	31821346	31821588	.	+	.	transcript_id "Isoform100889_523"; gene_id "Isoform100889_523.gene"; gene_name "Isoform100889_523";
chr14	Mandalorion	exon	31822943	31823051	.	+	.	transcript_id "Isoform100889_523"; gene_id "Isoform100889_523.gene"; gene_name "Isoform100889_523";
chr14	Mandalorion	CDS	31822943	31823051	.	+	.	transcript_id "Isoform100889_523"; gene_id "Isoform100889_523.gene"; gene_name "Isoform100889_523";
chr14	Mandalorion	exon	31824214	31825160	.	+	.	transcript_id "Isoform100889_523"; gene_id "Isoform100889_523.gene"; gene_name "Isoform100889_523";
chr14	Mandalorion	CDS	31824214	31824365	.	+	.	transcript_id "Isoform100889_523"; gene_id "Isoform100889_523.gene"; gene_name "Isoform100889_523";
chr14	Mandalorion	stop_codon	31824366	31824368	.	+	.	transcript_id "Isoform100889_523"; gene_id "Isoform100889_523.gene"; gene_name "Isoform100889_523";
chr14	Mandalorion	transcript	31807722	31825160	.	+	.	transcript_id "Isoform100900_10"; gene_id "Isoform100900_10.gene"; gene_name "Isoform100900_10";
chr14	Mandalorion	exon	31807722	31808010	.	+	.	transcript_id "Isoform100900_10"; gene_id "Isoform100900_10.gene"; gene_name "Isoform100900_10";
chr14	Mandalorion	exon	31813593	31813716	.	+	.	transcript_id "Isoform100900_10"; gene_id "Isoform100900_10.gene"; gene_name "Isoform100900_10";
chr14	Mandalorion	start_codon	31813601	31813603	.	+	.	transcript_id "Isoform100900_10"; gene_id "Isoform100900_10.gene"; gene_name "Isoform100900_10";
chr14	Mandalorion	CDS	31813601	31813716	.	+	.	transcript_id "Isoform100900_10"; gene_id "Isoform100900_10.gene"; gene_name "Isoform100900_10";
chr14	Mandalorion	exon	31814025	31814088	.	+	.	transcript_id "Isoform100900_10"; gene_id "Isoform100900_10.gene"; gene_name "Isoform100900_10";
chr14	Mandalorion	CDS	31814025	31814088	.	+	.	transcript_id "Isoform100900_10"; gene_id "Isoform100900_10.gene"; gene_name "Isoform100900_10";
chr14	Mandalorion	exon	31817322	31817428	.	+	.	transcript_id "Isoform100900_10"; gene_id "Isoform100900_10.gene"; gene_name "Isoform100900_10";
chr14	Mandalorion	CDS	31817322	31817428	.	+	.	transcript_id "Isoform100900_10"; gene_id "Isoform100900_10.gene"; gene_name "Isoform100900_10";
chr14	Mandalorion	exon	31818444	31818585	.	+	.	transcript_id "Isoform100900_10"; gene_id "Isoform100900_10.gene"; gene_name "Isoform100900_10";
chr14	Mandalorion	CDS	31818444	31818585	.	+	.	transcript_id "Isoform100900_10"; gene_id "Isoform100900_10.gene"; gene_name "Isoform100900_10";
chr14	Mandalorion	exon	31821406	31821588	.	+	.	transcript_id "Isoform100900_10"; gene_id "Isoform100900_10.gene"; gene_name "Isoform100900_10";
chr14	Mandalorion	CDS	31821406	31821588	.	+	.	transcript_id "Isoform100900_10"; gene_id "Isoform100900_10.gene"; gene_name "Isoform100900_10";
chr14	Mandalorion	exon	31822943	31823051	.	+	.	transcript_id "Isoform100900_10"; gene_id "Isoform100900_10.gene"; gene_name "Isoform100900_10";
chr14	Mandalorion	CDS	31822943	31823051	.	+	.	transcript_id "Isoform100900_10"; gene_id "Isoform100900_10.gene"; gene_name "Isoform100900_10";
chr14	Mandalorion	exon	31824214	31825160	.	+	.	transcript_id "Isoform100900_10"; gene_id "Isoform100900_10.gene"; gene_name "Isoform100900_10";
chr14	Mandalorion	CDS	31824214	31824365	.	+	.	transcript_id "Isoform100900_10"; gene_id "Isoform100900_10.gene"; gene_name "Isoform100900_10";
chr14	Mandalorion	stop_codon	31824366	31824368	.	+	.	transcript_id "Isoform100900_10"; gene_id "Isoform100900_10.gene"; gene_name "Isoform100900_10";
chr14	Mandalorion	transcript	31807731	31825160	.	+	.	transcript_id "Isoform100905_9"; gene_id "Isoform100905_9.gene"; gene_name "Isoform100905_9";
chr14	Mandalorion	exon	31807731	31808010	.	+	.	transcript_id "Isoform100905_9"; gene_id "Isoform100905_9.gene"; gene_name "Isoform100905_9";
chr14	Mandalorion	exon	31813593	31813716	.	+	.	transcript_id "Isoform100905_9"; gene_id "Isoform100905_9.gene"; gene_name "Isoform100905_9";
chr14	Mandalorion	start_codon	31813601	31813603	.	+	.	transcript_id "Isoform100905_9"; gene_id "Isoform100905_9.gene"; gene_name "Isoform100905_9";
chr14	Mandalorion	CDS	31813601	31813716	.	+	.	transcript_id "Isoform100905_9"; gene_id "Isoform100905_9.gene"; gene_name "Isoform100905_9";
chr14	Mandalorion	exon	31814025	31814088	.	+	.	transcript_id "Isoform100905_9"; gene_id "Isoform100905_9.gene"; gene_name "Isoform100905_9";
chr14	Mandalorion	CDS	31814025	31814088	.	+	.	transcript_id "Isoform100905_9"; gene_id "Isoform100905_9.gene"; gene_name "Isoform100905_9";
chr14	Mandalorion	exon	31817322	31817428	.	+	.	transcript_id "Isoform100905_9"; gene_id "Isoform100905_9.gene"; gene_name "Isoform100905_9";
chr14	Mandalorion	CDS	31817322	31817428	.	+	.	transcript_id "Isoform100905_9"; gene_id "Isoform100905_9.gene"; gene_name "Isoform100905_9";
chr14	Mandalorion	exon	31818444	31818585	.	+	.	transcript_id "Isoform100905_9"; gene_id "Isoform100905_9.gene"; gene_name "Isoform100905_9";
chr14	Mandalorion	CDS	31818444	31818585	.	+	.	transcript_id "Isoform100905_9"; gene_id "Isoform100905_9.gene"; gene_name "Isoform100905_9";
chr14	Mandalorion	exon	31821491	31821588	.	+	.	transcript_id "Isoform100905_9"; gene_id "Isoform100905_9.gene"; gene_name "Isoform100905_9";
chr14	Mandalorion	CDS	31821491	31821532	.	+	.	transcript_id "Isoform100905_9"; gene_id "Isoform100905_9.gene"; gene_name "Isoform100905_9";
chr14	Mandalorion	stop_codon	31821533	31821535	.	+	.	transcript_id "Isoform100905_9"; gene_id "Isoform100905_9.gene"; gene_name "Isoform100905_9";
chr14	Mandalorion	exon	31822943	31823051	.	+	.	transcript_id "Isoform100905_9"; gene_id "Isoform100905_9.gene"; gene_name "Isoform100905_9";
chr14	Mandalorion	exon	31824214	31825160	.	+	.	transcript_id "Isoform100905_9"; gene_id "Isoform100905_9.gene"; gene_name "Isoform100905_9";
chr14	Mandalorion	transcript	31807719	31825160	.	+	.	transcript_id "Isoform100910_27"; gene_id "Isoform100910_27.gene"; gene_name "Isoform100910_27";
chr14	Mandalorion	exon	31807719	31808010	.	+	.	transcript_id "Isoform100910_27"; gene_id "Isoform100910_27.gene"; gene_name "Isoform100910_27";
chr14	Mandalorion	exon	31813593	31813716	.	+	.	transcript_id "Isoform100910_27"; gene_id "Isoform100910_27.gene"; gene_name "Isoform100910_27";
chr14	Mandalorion	exon	31814025	31814088	.	+	.	transcript_id "Isoform100910_27"; gene_id "Isoform100910_27.gene"; gene_name "Isoform100910_27";
chr14	Mandalorion	exon	31818444	31818585	.	+	.	transcript_id "Isoform100910_27"; gene_id "Isoform100910_27.gene"; gene_name "Isoform100910_27";
chr14	Mandalorion	exon	31821346	31821588	.	+	.	transcript_id "Isoform100910_27"; gene_id "Isoform100910_27.gene"; gene_name "Isoform100910_27";
chr14	Mandalorion	exon	31822943	31823051	.	+	.	transcript_id "Isoform100910_27"; gene_id "Isoform100910_27.gene"; gene_name "Isoform100910_27";
chr14	Mandalorion	exon	31824214	31825160	.	+	.	transcript_id "Isoform100910_27"; gene_id "Isoform100910_27.gene"; gene_name "Isoform100910_27";
chr14	Mandalorion	transcript	31838435	31840207	.	-	.	transcript_id "Isoform100930_3"; gene_id "Isoform100930_3.gene"; gene_name "Isoform100930_3";
chr14	Mandalorion	exon	31838435	31840207	.	-	.	transcript_id "Isoform100930_3"; gene_id "Isoform100930_3.gene"; gene_name "Isoform100930_3";
chr14	Mandalorion	transcript	31839754	31842416	.	+	.	transcript_id "Isoform100935_3"; gene_id "Isoform100935_3.gene"; gene_name "Isoform100935_3";
chr14	Mandalorion	exon	31839754	31842416	.	+	.	transcript_id "Isoform100935_3"; gene_id "Isoform100935_3.gene"; gene_name "Isoform100935_3";
chr14	Mandalorion	transcript	31840136	31842415	.	+	.	transcript_id "Isoform100938_6"; gene_id "Isoform100938_6.gene"; gene_name "Isoform100938_6";
chr14	Mandalorion	exon	31840136	31842415	.	+	.	transcript_id "Isoform100938_6"; gene_id "Isoform100938_6.gene"; gene_name "Isoform100938_6";
chr14	Mandalorion	transcript	31902152	31923828	.	-	.	transcript_id "Isoform100943_5377"; gene_id "Isoform100943_5377.gene"; gene_name "Isoform100943_5377";
chr14	Mandalorion	exon	31902152	31902627	.	-	.	transcript_id "Isoform100943_5377"; gene_id "Isoform100943_5377.gene"; gene_name "Isoform100943_5377";
chr14	Mandalorion	CDS	31902515	31902627	.	-	.	transcript_id "Isoform100943_5377"; gene_id "Isoform100943_5377.gene"; gene_name "Isoform100943_5377";
chr14	Mandalorion	stop_codon	31902512	31902514	.	-	.	transcript_id "Isoform100943_5377"; gene_id "Isoform100943_5377.gene"; gene_name "Isoform100943_5377";
chr14	Mandalorion	exon	31911101	31911211	.	-	.	transcript_id "Isoform100943_5377"; gene_id "Isoform100943_5377.gene"; gene_name "Isoform100943_5377";
chr14	Mandalorion	CDS	31911101	31911211	.	-	.	transcript_id "Isoform100943_5377"; gene_id "Isoform100943_5377.gene"; gene_name "Isoform100943_5377";
chr14	Mandalorion	exon	31913299	31913357	.	-	.	transcript_id "Isoform100943_5377"; gene_id "Isoform100943_5377.gene"; gene_name "Isoform100943_5377";
chr14	Mandalorion	CDS	31913299	31913357	.	-	.	transcript_id "Isoform100943_5377"; gene_id "Isoform100943_5377.gene"; gene_name "Isoform100943_5377";
chr14	Mandalorion	exon	31915360	31915444	.	-	.	transcript_id "Isoform100943_5377"; gene_id "Isoform100943_5377.gene"; gene_name "Isoform100943_5377";
chr14	Mandalorion	CDS	31915360	31915444	.	-	.	transcript_id "Isoform100943_5377"; gene_id "Isoform100943_5377.gene"; gene_name "Isoform100943_5377";
chr14	Mandalorion	exon	31915811	31915904	.	-	.	transcript_id "Isoform100943_5377"; gene_id "Isoform100943_5377.gene"; gene_name "Isoform100943_5377";
chr14	Mandalorion	CDS	31915811	31915904	.	-	.	transcript_id "Isoform100943_5377"; gene_id "Isoform100943_5377.gene"; gene_name "Isoform100943_5377";
chr14	Mandalorion	exon	31920926	31920984	.	-	.	transcript_id "Isoform100943_5377"; gene_id "Isoform100943_5377.gene"; gene_name "Isoform100943_5377";
chr14	Mandalorion	CDS	31920926	31920984	.	-	.	transcript_id "Isoform100943_5377"; gene_id "Isoform100943_5377.gene"; gene_name "Isoform100943_5377";
chr14	Mandalorion	exon	31923600	31923828	.	-	.	transcript_id "Isoform100943_5377"; gene_id "Isoform100943_5377.gene"; gene_name "Isoform100943_5377";
chr14	Mandalorion	start_codon	31923703	31923705	.	-	.	transcript_id "Isoform100943_5377"; gene_id "Isoform100943_5377.gene"; gene_name "Isoform100943_5377";
chr14	Mandalorion	CDS	31923600	31923705	.	-	.	transcript_id "Isoform100943_5377"; gene_id "Isoform100943_5377.gene"; gene_name "Isoform100943_5377";
chr14	Mandalorion	transcript	31920261	31923843	.	+	.	transcript_id "Isoform100966_17"; gene_id "Isoform100966_17.gene"; gene_name "Isoform100966_17";
chr14	Mandalorion	exon	31920261	31920984	.	+	.	transcript_id "Isoform100966_17"; gene_id "Isoform100966_17.gene"; gene_name "Isoform100966_17";
chr14	Mandalorion	exon	31923600	31923843	.	+	.	transcript_id "Isoform100966_17"; gene_id "Isoform100966_17.gene"; gene_name "Isoform100966_17";
chr14	Mandalorion	transcript	31881859	31901207	.	+	.	transcript_id "Isoform100970_17"; gene_id "Isoform100970_17.gene"; gene_name "Isoform100970_17";
chr14	Mandalorion	exon	31881859	31881967	.	+	.	transcript_id "Isoform100970_17"; gene_id "Isoform100970_17.gene"; gene_name "Isoform100970_17";
chr14	Mandalorion	exon	31892705	31892859	.	+	.	transcript_id "Isoform100970_17"; gene_id "Isoform100970_17.gene"; gene_name "Isoform100970_17";
chr14	Mandalorion	start_codon	31892719	31892721	.	+	.	transcript_id "Isoform100970_17"; gene_id "Isoform100970_17.gene"; gene_name "Isoform100970_17";
chr14	Mandalorion	CDS	31892719	31892859	.	+	.	transcript_id "Isoform100970_17"; gene_id "Isoform100970_17.gene"; gene_name "Isoform100970_17";
chr14	Mandalorion	exon	31894260	31894400	.	+	.	transcript_id "Isoform100970_17"; gene_id "Isoform100970_17.gene"; gene_name "Isoform100970_17";
chr14	Mandalorion	CDS	31894260	31894400	.	+	.	transcript_id "Isoform100970_17"; gene_id "Isoform100970_17.gene"; gene_name "Isoform100970_17";
chr14	Mandalorion	exon	31894564	31894652	.	+	.	transcript_id "Isoform100970_17"; gene_id "Isoform100970_17.gene"; gene_name "Isoform100970_17";
chr14	Mandalorion	CDS	31894564	31894652	.	+	.	transcript_id "Isoform100970_17"; gene_id "Isoform100970_17.gene"; gene_name "Isoform100970_17";
chr14	Mandalorion	exon	31894846	31894954	.	+	.	transcript_id "Isoform100970_17"; gene_id "Isoform100970_17.gene"; gene_name "Isoform100970_17";
chr14	Mandalorion	CDS	31894846	31894954	.	+	.	transcript_id "Isoform100970_17"; gene_id "Isoform100970_17.gene"; gene_name "Isoform100970_17";
chr14	Mandalorion	exon	31895358	31895447	.	+	.	transcript_id "Isoform100970_17"; gene_id "Isoform100970_17.gene"; gene_name "Isoform100970_17";
chr14	Mandalorion	CDS	31895358	31895447	.	+	.	transcript_id "Isoform100970_17"; gene_id "Isoform100970_17.gene"; gene_name "Isoform100970_17";
chr14	Mandalorion	exon	31896347	31896490	.	+	.	transcript_id "Isoform100970_17"; gene_id "Isoform100970_17.gene"; gene_name "Isoform100970_17";
chr14	Mandalorion	CDS	31896347	31896490	.	+	.	transcript_id "Isoform100970_17"; gene_id "Isoform100970_17.gene"; gene_name "Isoform100970_17";
chr14	Mandalorion	exon	31897896	31898912	.	+	.	transcript_id "Isoform100970_17"; gene_id "Isoform100970_17.gene"; gene_name "Isoform100970_17";
chr14	Mandalorion	CDS	31897896	31898912	.	+	.	transcript_id "Isoform100970_17"; gene_id "Isoform100970_17.gene"; gene_name "Isoform100970_17";
chr14	Mandalorion	exon	31899190	31899330	.	+	.	transcript_id "Isoform100970_17"; gene_id "Isoform100970_17.gene"; gene_name "Isoform100970_17";
chr14	Mandalorion	CDS	31899190	31899330	.	+	.	transcript_id "Isoform100970_17"; gene_id "Isoform100970_17.gene"; gene_name "Isoform100970_17";
chr14	Mandalorion	exon	31899780	31901207	.	+	.	transcript_id "Isoform100970_17"; gene_id "Isoform100970_17.gene"; gene_name "Isoform100970_17";
chr14	Mandalorion	CDS	31899780	31899782	.	+	.	transcript_id "Isoform100970_17"; gene_id "Isoform100970_17.gene"; gene_name "Isoform100970_17";
chr14	Mandalorion	stop_codon	31899783	31899785	.	+	.	transcript_id "Isoform100970_17"; gene_id "Isoform100970_17.gene"; gene_name "Isoform100970_17";
chr14	Mandalorion	transcript	31881931	31901210	.	+	.	transcript_id "Isoform100975_1240"; gene_id "Isoform100975_1240.gene"; gene_name "Isoform100975_1240";
chr14	Mandalorion	exon	31881931	31881967	.	+	.	transcript_id "Isoform100975_1240"; gene_id "Isoform100975_1240.gene"; gene_name "Isoform100975_1240";
chr14	Mandalorion	exon	31892705	31892859	.	+	.	transcript_id "Isoform100975_1240"; gene_id "Isoform100975_1240.gene"; gene_name "Isoform100975_1240";
chr14	Mandalorion	start_codon	31892719	31892721	.	+	.	transcript_id "Isoform100975_1240"; gene_id "Isoform100975_1240.gene"; gene_name "Isoform100975_1240";
chr14	Mandalorion	CDS	31892719	31892859	.	+	.	transcript_id "Isoform100975_1240"; gene_id "Isoform100975_1240.gene"; gene_name "Isoform100975_1240";
chr14	Mandalorion	exon	31894260	31894400	.	+	.	transcript_id "Isoform100975_1240"; gene_id "Isoform100975_1240.gene"; gene_name "Isoform100975_1240";
chr14	Mandalorion	CDS	31894260	31894400	.	+	.	transcript_id "Isoform100975_1240"; gene_id "Isoform100975_1240.gene"; gene_name "Isoform100975_1240";
chr14	Mandalorion	exon	31894564	31894652	.	+	.	transcript_id "Isoform100975_1240"; gene_id "Isoform100975_1240.gene"; gene_name "Isoform100975_1240";
chr14	Mandalorion	CDS	31894564	31894652	.	+	.	transcript_id "Isoform100975_1240"; gene_id "Isoform100975_1240.gene"; gene_name "Isoform100975_1240";
chr14	Mandalorion	exon	31894846	31894954	.	+	.	transcript_id "Isoform100975_1240"; gene_id "Isoform100975_1240.gene"; gene_name "Isoform100975_1240";
chr14	Mandalorion	CDS	31894846	31894954	.	+	.	transcript_id "Isoform100975_1240"; gene_id "Isoform100975_1240.gene"; gene_name "Isoform100975_1240";
chr14	Mandalorion	exon	31895358	31895447	.	+	.	transcript_id "Isoform100975_1240"; gene_id "Isoform100975_1240.gene"; gene_name "Isoform100975_1240";
chr14	Mandalorion	CDS	31895358	31895447	.	+	.	transcript_id "Isoform100975_1240"; gene_id "Isoform100975_1240.gene"; gene_name "Isoform100975_1240";
chr14	Mandalorion	exon	31896347	31896490	.	+	.	transcript_id "Isoform100975_1240"; gene_id "Isoform100975_1240.gene"; gene_name "Isoform100975_1240";
chr14	Mandalorion	CDS	31896347	31896490	.	+	.	transcript_id "Isoform100975_1240"; gene_id "Isoform100975_1240.gene"; gene_name "Isoform100975_1240";
chr14	Mandalorion	exon	31897896	31898912	.	+	.	transcript_id "Isoform100975_1240"; gene_id "Isoform100975_1240.gene"; gene_name "Isoform100975_1240";
chr14	Mandalorion	CDS	31897896	31898912	.	+	.	transcript_id "Isoform100975_1240"; gene_id "Isoform100975_1240.gene"; gene_name "Isoform100975_1240";
chr14	Mandalorion	exon	31899190	31899330	.	+	.	transcript_id "Isoform100975_1240"; gene_id "Isoform100975_1240.gene"; gene_name "Isoform100975_1240";
chr14	Mandalorion	CDS	31899190	31899330	.	+	.	transcript_id "Isoform100975_1240"; gene_id "Isoform100975_1240.gene"; gene_name "Isoform100975_1240";
chr14	Mandalorion	exon	31899780	31901210	.	+	.	transcript_id "Isoform100975_1240"; gene_id "Isoform100975_1240.gene"; gene_name "Isoform100975_1240";
chr14	Mandalorion	CDS	31899780	31899782	.	+	.	transcript_id "Isoform100975_1240"; gene_id "Isoform100975_1240.gene"; gene_name "Isoform100975_1240";
chr14	Mandalorion	stop_codon	31899783	31899785	.	+	.	transcript_id "Isoform100975_1240"; gene_id "Isoform100975_1240.gene"; gene_name "Isoform100975_1240";
chr14	Mandalorion	transcript	31881940	31901325	.	+	.	transcript_id "Isoform100976_23"; gene_id "Isoform100976_23.gene"; gene_name "Isoform100976_23";
chr14	Mandalorion	exon	31881940	31881967	.	+	.	transcript_id "Isoform100976_23"; gene_id "Isoform100976_23.gene"; gene_name "Isoform100976_23";
chr14	Mandalorion	exon	31892705	31892859	.	+	.	transcript_id "Isoform100976_23"; gene_id "Isoform100976_23.gene"; gene_name "Isoform100976_23";
chr14	Mandalorion	start_codon	31892719	31892721	.	+	.	transcript_id "Isoform100976_23"; gene_id "Isoform100976_23.gene"; gene_name "Isoform100976_23";
chr14	Mandalorion	CDS	31892719	31892859	.	+	.	transcript_id "Isoform100976_23"; gene_id "Isoform100976_23.gene"; gene_name "Isoform100976_23";
chr14	Mandalorion	exon	31894260	31894400	.	+	.	transcript_id "Isoform100976_23"; gene_id "Isoform100976_23.gene"; gene_name "Isoform100976_23";
chr14	Mandalorion	CDS	31894260	31894400	.	+	.	transcript_id "Isoform100976_23"; gene_id "Isoform100976_23.gene"; gene_name "Isoform100976_23";
chr14	Mandalorion	exon	31894564	31894652	.	+	.	transcript_id "Isoform100976_23"; gene_id "Isoform100976_23.gene"; gene_name "Isoform100976_23";
chr14	Mandalorion	CDS	31894564	31894652	.	+	.	transcript_id "Isoform100976_23"; gene_id "Isoform100976_23.gene"; gene_name "Isoform100976_23";
chr14	Mandalorion	exon	31894846	31894954	.	+	.	transcript_id "Isoform100976_23"; gene_id "Isoform100976_23.gene"; gene_name "Isoform100976_23";
chr14	Mandalorion	CDS	31894846	31894954	.	+	.	transcript_id "Isoform100976_23"; gene_id "Isoform100976_23.gene"; gene_name "Isoform100976_23";
chr14	Mandalorion	exon	31895358	31895447	.	+	.	transcript_id "Isoform100976_23"; gene_id "Isoform100976_23.gene"; gene_name "Isoform100976_23";
chr14	Mandalorion	CDS	31895358	31895447	.	+	.	transcript_id "Isoform100976_23"; gene_id "Isoform100976_23.gene"; gene_name "Isoform100976_23";
chr14	Mandalorion	exon	31896347	31896490	.	+	.	transcript_id "Isoform100976_23"; gene_id "Isoform100976_23.gene"; gene_name "Isoform100976_23";
chr14	Mandalorion	CDS	31896347	31896490	.	+	.	transcript_id "Isoform100976_23"; gene_id "Isoform100976_23.gene"; gene_name "Isoform100976_23";
chr14	Mandalorion	exon	31897896	31898912	.	+	.	transcript_id "Isoform100976_23"; gene_id "Isoform100976_23.gene"; gene_name "Isoform100976_23";
chr14	Mandalorion	CDS	31897896	31898912	.	+	.	transcript_id "Isoform100976_23"; gene_id "Isoform100976_23.gene"; gene_name "Isoform100976_23";
chr14	Mandalorion	exon	31899190	31899330	.	+	.	transcript_id "Isoform100976_23"; gene_id "Isoform100976_23.gene"; gene_name "Isoform100976_23";
chr14	Mandalorion	CDS	31899190	31899330	.	+	.	transcript_id "Isoform100976_23"; gene_id "Isoform100976_23.gene"; gene_name "Isoform100976_23";
chr14	Mandalorion	exon	31899780	31901325	.	+	.	transcript_id "Isoform100976_23"; gene_id "Isoform100976_23.gene"; gene_name "Isoform100976_23";
chr14	Mandalorion	CDS	31899780	31899782	.	+	.	transcript_id "Isoform100976_23"; gene_id "Isoform100976_23.gene"; gene_name "Isoform100976_23";
chr14	Mandalorion	stop_codon	31899783	31899785	.	+	.	transcript_id "Isoform100976_23"; gene_id "Isoform100976_23.gene"; gene_name "Isoform100976_23";
chr14	Mandalorion	transcript	31881940	31901210	.	+	.	transcript_id "Isoform100981_74"; gene_id "Isoform100981_74.gene"; gene_name "Isoform100981_74";
chr14	Mandalorion	exon	31881940	31881967	.	+	.	transcript_id "Isoform100981_74"; gene_id "Isoform100981_74.gene"; gene_name "Isoform100981_74";
chr14	Mandalorion	exon	31892705	31892859	.	+	.	transcript_id "Isoform100981_74"; gene_id "Isoform100981_74.gene"; gene_name "Isoform100981_74";
chr14	Mandalorion	start_codon	31892719	31892721	.	+	.	transcript_id "Isoform100981_74"; gene_id "Isoform100981_74.gene"; gene_name "Isoform100981_74";
chr14	Mandalorion	CDS	31892719	31892859	.	+	.	transcript_id "Isoform100981_74"; gene_id "Isoform100981_74.gene"; gene_name "Isoform100981_74";
chr14	Mandalorion	exon	31894260	31894400	.	+	.	transcript_id "Isoform100981_74"; gene_id "Isoform100981_74.gene"; gene_name "Isoform100981_74";
chr14	Mandalorion	CDS	31894260	31894400	.	+	.	transcript_id "Isoform100981_74"; gene_id "Isoform100981_74.gene"; gene_name "Isoform100981_74";
chr14	Mandalorion	exon	31894564	31894652	.	+	.	transcript_id "Isoform100981_74"; gene_id "Isoform100981_74.gene"; gene_name "Isoform100981_74";
chr14	Mandalorion	CDS	31894564	31894652	.	+	.	transcript_id "Isoform100981_74"; gene_id "Isoform100981_74.gene"; gene_name "Isoform100981_74";
chr14	Mandalorion	exon	31894846	31894954	.	+	.	transcript_id "Isoform100981_74"; gene_id "Isoform100981_74.gene"; gene_name "Isoform100981_74";
chr14	Mandalorion	CDS	31894846	31894954	.	+	.	transcript_id "Isoform100981_74"; gene_id "Isoform100981_74.gene"; gene_name "Isoform100981_74";
chr14	Mandalorion	exon	31895358	31895447	.	+	.	transcript_id "Isoform100981_74"; gene_id "Isoform100981_74.gene"; gene_name "Isoform100981_74";
chr14	Mandalorion	CDS	31895358	31895447	.	+	.	transcript_id "Isoform100981_74"; gene_id "Isoform100981_74.gene"; gene_name "Isoform100981_74";
chr14	Mandalorion	exon	31896350	31896490	.	+	.	transcript_id "Isoform100981_74"; gene_id "Isoform100981_74.gene"; gene_name "Isoform100981_74";
chr14	Mandalorion	CDS	31896350	31896490	.	+	.	transcript_id "Isoform100981_74"; gene_id "Isoform100981_74.gene"; gene_name "Isoform100981_74";
chr14	Mandalorion	exon	31897896	31898912	.	+	.	transcript_id "Isoform100981_74"; gene_id "Isoform100981_74.gene"; gene_name "Isoform100981_74";
chr14	Mandalorion	CDS	31897896	31898912	.	+	.	transcript_id "Isoform100981_74"; gene_id "Isoform100981_74.gene"; gene_name "Isoform100981_74";
chr14	Mandalorion	exon	31899190	31899330	.	+	.	transcript_id "Isoform100981_74"; gene_id "Isoform100981_74.gene"; gene_name "Isoform100981_74";
chr14	Mandalorion	CDS	31899190	31899330	.	+	.	transcript_id "Isoform100981_74"; gene_id "Isoform100981_74.gene"; gene_name "Isoform100981_74";
chr14	Mandalorion	exon	31899780	31901210	.	+	.	transcript_id "Isoform100981_74"; gene_id "Isoform100981_74.gene"; gene_name "Isoform100981_74";
chr14	Mandalorion	CDS	31899780	31899782	.	+	.	transcript_id "Isoform100981_74"; gene_id "Isoform100981_74.gene"; gene_name "Isoform100981_74";
chr14	Mandalorion	stop_codon	31899783	31899785	.	+	.	transcript_id "Isoform100981_74"; gene_id "Isoform100981_74.gene"; gene_name "Isoform100981_74";
chr14	Mandalorion	transcript	31923915	32017595	.	+	.	transcript_id "Isoform101000_3"; gene_id "Isoform101000_3.gene"; gene_name "Isoform101000_3";
chr14	Mandalorion	exon	31923915	31924142	.	+	.	transcript_id "Isoform101000_3"; gene_id "Isoform101000_3.gene"; gene_name "Isoform101000_3";
chr14	Mandalorion	exon	31930114	31930180	.	+	.	transcript_id "Isoform101000_3"; gene_id "Isoform101000_3.gene"; gene_name "Isoform101000_3";
chr14	Mandalorion	exon	31930669	31931631	.	+	.	transcript_id "Isoform101000_3"; gene_id "Isoform101000_3.gene"; gene_name "Isoform101000_3";
chr14	Mandalorion	start_codon	31930703	31930705	.	+	.	transcript_id "Isoform101000_3"; gene_id "Isoform101000_3.gene"; gene_name "Isoform101000_3";
chr14	Mandalorion	CDS	31930703	31931631	.	+	.	transcript_id "Isoform101000_3"; gene_id "Isoform101000_3.gene"; gene_name "Isoform101000_3";
chr14	Mandalorion	exon	31932412	31932595	.	+	.	transcript_id "Isoform101000_3"; gene_id "Isoform101000_3.gene"; gene_name "Isoform101000_3";
chr14	Mandalorion	CDS	31932412	31932595	.	+	.	transcript_id "Isoform101000_3"; gene_id "Isoform101000_3.gene"; gene_name "Isoform101000_3";
chr14	Mandalorion	exon	31936281	31936403	.	+	.	transcript_id "Isoform101000_3"; gene_id "Isoform101000_3.gene"; gene_name "Isoform101000_3";
chr14	Mandalorion	CDS	31936281	31936403	.	+	.	transcript_id "Isoform101000_3"; gene_id "Isoform101000_3.gene"; gene_name "Isoform101000_3";
chr14	Mandalorion	exon	31936524	31936607	.	+	.	transcript_id "Isoform101000_3"; gene_id "Isoform101000_3.gene"; gene_name "Isoform101000_3";
chr14	Mandalorion	CDS	31936524	31936607	.	+	.	transcript_id "Isoform101000_3"; gene_id "Isoform101000_3.gene"; gene_name "Isoform101000_3";
chr14	Mandalorion	exon	31939617	31939691	.	+	.	transcript_id "Isoform101000_3"; gene_id "Isoform101000_3.gene"; gene_name "Isoform101000_3";
chr14	Mandalorion	CDS	31939617	31939691	.	+	.	transcript_id "Isoform101000_3"; gene_id "Isoform101000_3.gene"; gene_name "Isoform101000_3";
chr14	Mandalorion	exon	31960488	31960580	.	+	.	transcript_id "Isoform101000_3"; gene_id "Isoform101000_3.gene"; gene_name "Isoform101000_3";
chr14	Mandalorion	CDS	31960488	31960580	.	+	.	transcript_id "Isoform101000_3"; gene_id "Isoform101000_3.gene"; gene_name "Isoform101000_3";
chr14	Mandalorion	exon	31964146	31964303	.	+	.	transcript_id "Isoform101000_3"; gene_id "Isoform101000_3.gene"; gene_name "Isoform101000_3";
chr14	Mandalorion	CDS	31964146	31964303	.	+	.	transcript_id "Isoform101000_3"; gene_id "Isoform101000_3.gene"; gene_name "Isoform101000_3";
chr14	Mandalorion	exon	31971974	31972053	.	+	.	transcript_id "Isoform101000_3"; gene_id "Isoform101000_3.gene"; gene_name "Isoform101000_3";
chr14	Mandalorion	CDS	31971974	31972053	.	+	.	transcript_id "Isoform101000_3"; gene_id "Isoform101000_3.gene"; gene_name "Isoform101000_3";
chr14	Mandalorion	exon	31976493	31976553	.	+	.	transcript_id "Isoform101000_3"; gene_id "Isoform101000_3.gene"; gene_name "Isoform101000_3";
chr14	Mandalorion	CDS	31976493	31976553	.	+	.	transcript_id "Isoform101000_3"; gene_id "Isoform101000_3.gene"; gene_name "Isoform101000_3";
chr14	Mandalorion	exon	31980035	31980110	.	+	.	transcript_id "Isoform101000_3"; gene_id "Isoform101000_3.gene"; gene_name "Isoform101000_3";
chr14	Mandalorion	CDS	31980035	31980110	.	+	.	transcript_id "Isoform101000_3"; gene_id "Isoform101000_3.gene"; gene_name "Isoform101000_3";
chr14	Mandalorion	exon	31984641	31984788	.	+	.	transcript_id "Isoform101000_3"; gene_id "Isoform101000_3.gene"; gene_name "Isoform101000_3";
chr14	Mandalorion	CDS	31984641	31984788	.	+	.	transcript_id "Isoform101000_3"; gene_id "Isoform101000_3.gene"; gene_name "Isoform101000_3";
chr14	Mandalorion	exon	31993587	31993665	.	+	.	transcript_id "Isoform101000_3"; gene_id "Isoform101000_3.gene"; gene_name "Isoform101000_3";
chr14	Mandalorion	CDS	31993587	31993665	.	+	.	transcript_id "Isoform101000_3"; gene_id "Isoform101000_3.gene"; gene_name "Isoform101000_3";
chr14	Mandalorion	exon	31996807	31996915	.	+	.	transcript_id "Isoform101000_3"; gene_id "Isoform101000_3.gene"; gene_name "Isoform101000_3";
chr14	Mandalorion	CDS	31996807	31996915	.	+	.	transcript_id "Isoform101000_3"; gene_id "Isoform101000_3.gene"; gene_name "Isoform101000_3";
chr14	Mandalorion	exon	32006056	32006161	.	+	.	transcript_id "Isoform101000_3"; gene_id "Isoform101000_3.gene"; gene_name "Isoform101000_3";
chr14	Mandalorion	CDS	32006056	32006161	.	+	.	transcript_id "Isoform101000_3"; gene_id "Isoform101000_3.gene"; gene_name "Isoform101000_3";
chr14	Mandalorion	exon	32017156	32017595	.	+	.	transcript_id "Isoform101000_3"; gene_id "Isoform101000_3.gene"; gene_name "Isoform101000_3";
chr14	Mandalorion	CDS	32017156	32017289	.	+	.	transcript_id "Isoform101000_3"; gene_id "Isoform101000_3.gene"; gene_name "Isoform101000_3";
chr14	Mandalorion	stop_codon	32017290	32017292	.	+	.	transcript_id "Isoform101000_3"; gene_id "Isoform101000_3.gene"; gene_name "Isoform101000_3";
chr14	Mandalorion	transcript	31923908	32019175	.	+	.	transcript_id "Isoform101001_27"; gene_id "Isoform101001_27.gene"; gene_name "Isoform101001_27";
chr14	Mandalorion	exon	31923908	31924142	.	+	.	transcript_id "Isoform101001_27"; gene_id "Isoform101001_27.gene"; gene_name "Isoform101001_27";
chr14	Mandalorion	exon	31930114	31930180	.	+	.	transcript_id "Isoform101001_27"; gene_id "Isoform101001_27.gene"; gene_name "Isoform101001_27";
chr14	Mandalorion	start_codon	31930143	31930145	.	+	.	transcript_id "Isoform101001_27"; gene_id "Isoform101001_27.gene"; gene_name "Isoform101001_27";
chr14	Mandalorion	CDS	31930143	31930180	.	+	.	transcript_id "Isoform101001_27"; gene_id "Isoform101001_27.gene"; gene_name "Isoform101001_27";
chr14	Mandalorion	exon	31930669	31931631	.	+	.	transcript_id "Isoform101001_27"; gene_id "Isoform101001_27.gene"; gene_name "Isoform101001_27";
chr14	Mandalorion	CDS	31930669	31931631	.	+	.	transcript_id "Isoform101001_27"; gene_id "Isoform101001_27.gene"; gene_name "Isoform101001_27";
chr14	Mandalorion	exon	31932412	31932595	.	+	.	transcript_id "Isoform101001_27"; gene_id "Isoform101001_27.gene"; gene_name "Isoform101001_27";
chr14	Mandalorion	CDS	31932412	31932595	.	+	.	transcript_id "Isoform101001_27"; gene_id "Isoform101001_27.gene"; gene_name "Isoform101001_27";
chr14	Mandalorion	exon	31936281	31936403	.	+	.	transcript_id "Isoform101001_27"; gene_id "Isoform101001_27.gene"; gene_name "Isoform101001_27";
chr14	Mandalorion	CDS	31936281	31936403	.	+	.	transcript_id "Isoform101001_27"; gene_id "Isoform101001_27.gene"; gene_name "Isoform101001_27";
chr14	Mandalorion	exon	31936524	31936607	.	+	.	transcript_id "Isoform101001_27"; gene_id "Isoform101001_27.gene"; gene_name "Isoform101001_27";
chr14	Mandalorion	CDS	31936524	31936607	.	+	.	transcript_id "Isoform101001_27"; gene_id "Isoform101001_27.gene"; gene_name "Isoform101001_27";
chr14	Mandalorion	exon	31939617	31939691	.	+	.	transcript_id "Isoform101001_27"; gene_id "Isoform101001_27.gene"; gene_name "Isoform101001_27";
chr14	Mandalorion	CDS	31939617	31939691	.	+	.	transcript_id "Isoform101001_27"; gene_id "Isoform101001_27.gene"; gene_name "Isoform101001_27";
chr14	Mandalorion	exon	31960488	31960580	.	+	.	transcript_id "Isoform101001_27"; gene_id "Isoform101001_27.gene"; gene_name "Isoform101001_27";
chr14	Mandalorion	CDS	31960488	31960580	.	+	.	transcript_id "Isoform101001_27"; gene_id "Isoform101001_27.gene"; gene_name "Isoform101001_27";
chr14	Mandalorion	exon	31964146	31964303	.	+	.	transcript_id "Isoform101001_27"; gene_id "Isoform101001_27.gene"; gene_name "Isoform101001_27";
chr14	Mandalorion	CDS	31964146	31964303	.	+	.	transcript_id "Isoform101001_27"; gene_id "Isoform101001_27.gene"; gene_name "Isoform101001_27";
chr14	Mandalorion	exon	31971974	31972053	.	+	.	transcript_id "Isoform101001_27"; gene_id "Isoform101001_27.gene"; gene_name "Isoform101001_27";
chr14	Mandalorion	CDS	31971974	31972053	.	+	.	transcript_id "Isoform101001_27"; gene_id "Isoform101001_27.gene"; gene_name "Isoform101001_27";
chr14	Mandalorion	exon	31976493	31976553	.	+	.	transcript_id "Isoform101001_27"; gene_id "Isoform101001_27.gene"; gene_name "Isoform101001_27";
chr14	Mandalorion	CDS	31976493	31976553	.	+	.	transcript_id "Isoform101001_27"; gene_id "Isoform101001_27.gene"; gene_name "Isoform101001_27";
chr14	Mandalorion	exon	31980035	31980110	.	+	.	transcript_id "Isoform101001_27"; gene_id "Isoform101001_27.gene"; gene_name "Isoform101001_27";
chr14	Mandalorion	CDS	31980035	31980110	.	+	.	transcript_id "Isoform101001_27"; gene_id "Isoform101001_27.gene"; gene_name "Isoform101001_27";
chr14	Mandalorion	exon	31984641	31984788	.	+	.	transcript_id "Isoform101001_27"; gene_id "Isoform101001_27.gene"; gene_name "Isoform101001_27";
chr14	Mandalorion	CDS	31984641	31984788	.	+	.	transcript_id "Isoform101001_27"; gene_id "Isoform101001_27.gene"; gene_name "Isoform101001_27";
chr14	Mandalorion	exon	31993587	31993665	.	+	.	transcript_id "Isoform101001_27"; gene_id "Isoform101001_27.gene"; gene_name "Isoform101001_27";
chr14	Mandalorion	CDS	31993587	31993665	.	+	.	transcript_id "Isoform101001_27"; gene_id "Isoform101001_27.gene"; gene_name "Isoform101001_27";
chr14	Mandalorion	exon	31996807	31996915	.	+	.	transcript_id "Isoform101001_27"; gene_id "Isoform101001_27.gene"; gene_name "Isoform101001_27";
chr14	Mandalorion	CDS	31996807	31996915	.	+	.	transcript_id "Isoform101001_27"; gene_id "Isoform101001_27.gene"; gene_name "Isoform101001_27";
chr14	Mandalorion	exon	32006056	32006161	.	+	.	transcript_id "Isoform101001_27"; gene_id "Isoform101001_27.gene"; gene_name "Isoform101001_27";
chr14	Mandalorion	CDS	32006056	32006161	.	+	.	transcript_id "Isoform101001_27"; gene_id "Isoform101001_27.gene"; gene_name "Isoform101001_27";
chr14	Mandalorion	exon	32017156	32017284	.	+	.	transcript_id "Isoform101001_27"; gene_id "Isoform101001_27.gene"; gene_name "Isoform101001_27";
chr14	Mandalorion	CDS	32017156	32017284	.	+	.	transcript_id "Isoform101001_27"; gene_id "Isoform101001_27.gene"; gene_name "Isoform101001_27";
chr14	Mandalorion	exon	32018147	32019175	.	+	.	transcript_id "Isoform101001_27"; gene_id "Isoform101001_27.gene"; gene_name "Isoform101001_27";
chr14	Mandalorion	CDS	32018147	32018274	.	+	.	transcript_id "Isoform101001_27"; gene_id "Isoform101001_27.gene"; gene_name "Isoform101001_27";
chr14	Mandalorion	stop_codon	32018275	32018277	.	+	.	transcript_id "Isoform101001_27"; gene_id "Isoform101001_27.gene"; gene_name "Isoform101001_27";
chr14	Mandalorion	transcript	31923922	32019175	.	+	.	transcript_id "Isoform101009_51"; gene_id "Isoform101009_51.gene"; gene_name "Isoform101009_51";
chr14	Mandalorion	exon	31923922	31924422	.	+	.	transcript_id "Isoform101009_51"; gene_id "Isoform101009_51.gene"; gene_name "Isoform101009_51";
chr14	Mandalorion	exon	31930114	31930180	.	+	.	transcript_id "Isoform101009_51"; gene_id "Isoform101009_51.gene"; gene_name "Isoform101009_51";
chr14	Mandalorion	start_codon	31930143	31930145	.	+	.	transcript_id "Isoform101009_51"; gene_id "Isoform101009_51.gene"; gene_name "Isoform101009_51";
chr14	Mandalorion	CDS	31930143	31930180	.	+	.	transcript_id "Isoform101009_51"; gene_id "Isoform101009_51.gene"; gene_name "Isoform101009_51";
chr14	Mandalorion	exon	31930669	31931631	.	+	.	transcript_id "Isoform101009_51"; gene_id "Isoform101009_51.gene"; gene_name "Isoform101009_51";
chr14	Mandalorion	CDS	31930669	31931631	.	+	.	transcript_id "Isoform101009_51"; gene_id "Isoform101009_51.gene"; gene_name "Isoform101009_51";
chr14	Mandalorion	exon	31932412	31932595	.	+	.	transcript_id "Isoform101009_51"; gene_id "Isoform101009_51.gene"; gene_name "Isoform101009_51";
chr14	Mandalorion	CDS	31932412	31932595	.	+	.	transcript_id "Isoform101009_51"; gene_id "Isoform101009_51.gene"; gene_name "Isoform101009_51";
chr14	Mandalorion	exon	31936281	31936403	.	+	.	transcript_id "Isoform101009_51"; gene_id "Isoform101009_51.gene"; gene_name "Isoform101009_51";
chr14	Mandalorion	CDS	31936281	31936403	.	+	.	transcript_id "Isoform101009_51"; gene_id "Isoform101009_51.gene"; gene_name "Isoform101009_51";
chr14	Mandalorion	exon	31936524	31936607	.	+	.	transcript_id "Isoform101009_51"; gene_id "Isoform101009_51.gene"; gene_name "Isoform101009_51";
chr14	Mandalorion	CDS	31936524	31936607	.	+	.	transcript_id "Isoform101009_51"; gene_id "Isoform101009_51.gene"; gene_name "Isoform101009_51";
chr14	Mandalorion	exon	31939617	31939691	.	+	.	transcript_id "Isoform101009_51"; gene_id "Isoform101009_51.gene"; gene_name "Isoform101009_51";
chr14	Mandalorion	CDS	31939617	31939691	.	+	.	transcript_id "Isoform101009_51"; gene_id "Isoform101009_51.gene"; gene_name "Isoform101009_51";
chr14	Mandalorion	exon	31960488	31960580	.	+	.	transcript_id "Isoform101009_51"; gene_id "Isoform101009_51.gene"; gene_name "Isoform101009_51";
chr14	Mandalorion	CDS	31960488	31960580	.	+	.	transcript_id "Isoform101009_51"; gene_id "Isoform101009_51.gene"; gene_name "Isoform101009_51";
chr14	Mandalorion	exon	31964146	31964303	.	+	.	transcript_id "Isoform101009_51"; gene_id "Isoform101009_51.gene"; gene_name "Isoform101009_51";
chr14	Mandalorion	CDS	31964146	31964303	.	+	.	transcript_id "Isoform101009_51"; gene_id "Isoform101009_51.gene"; gene_name "Isoform101009_51";
chr14	Mandalorion	exon	31971974	31972053	.	+	.	transcript_id "Isoform101009_51"; gene_id "Isoform101009_51.gene"; gene_name "Isoform101009_51";
chr14	Mandalorion	CDS	31971974	31972053	.	+	.	transcript_id "Isoform101009_51"; gene_id "Isoform101009_51.gene"; gene_name "Isoform101009_51";
chr14	Mandalorion	exon	31976493	31976553	.	+	.	transcript_id "Isoform101009_51"; gene_id "Isoform101009_51.gene"; gene_name "Isoform101009_51";
chr14	Mandalorion	CDS	31976493	31976553	.	+	.	transcript_id "Isoform101009_51"; gene_id "Isoform101009_51.gene"; gene_name "Isoform101009_51";
chr14	Mandalorion	exon	31980035	31980110	.	+	.	transcript_id "Isoform101009_51"; gene_id "Isoform101009_51.gene"; gene_name "Isoform101009_51";
chr14	Mandalorion	CDS	31980035	31980110	.	+	.	transcript_id "Isoform101009_51"; gene_id "Isoform101009_51.gene"; gene_name "Isoform101009_51";
chr14	Mandalorion	exon	31984641	31984788	.	+	.	transcript_id "Isoform101009_51"; gene_id "Isoform101009_51.gene"; gene_name "Isoform101009_51";
chr14	Mandalorion	CDS	31984641	31984788	.	+	.	transcript_id "Isoform101009_51"; gene_id "Isoform101009_51.gene"; gene_name "Isoform101009_51";
chr14	Mandalorion	exon	31993587	31993665	.	+	.	transcript_id "Isoform101009_51"; gene_id "Isoform101009_51.gene"; gene_name "Isoform101009_51";
chr14	Mandalorion	CDS	31993587	31993665	.	+	.	transcript_id "Isoform101009_51"; gene_id "Isoform101009_51.gene"; gene_name "Isoform101009_51";
chr14	Mandalorion	exon	31996807	31996915	.	+	.	transcript_id "Isoform101009_51"; gene_id "Isoform101009_51.gene"; gene_name "Isoform101009_51";
chr14	Mandalorion	CDS	31996807	31996915	.	+	.	transcript_id "Isoform101009_51"; gene_id "Isoform101009_51.gene"; gene_name "Isoform101009_51";
chr14	Mandalorion	exon	32006056	32006161	.	+	.	transcript_id "Isoform101009_51"; gene_id "Isoform101009_51.gene"; gene_name "Isoform101009_51";
chr14	Mandalorion	CDS	32006056	32006161	.	+	.	transcript_id "Isoform101009_51"; gene_id "Isoform101009_51.gene"; gene_name "Isoform101009_51";
chr14	Mandalorion	exon	32017156	32017284	.	+	.	transcript_id "Isoform101009_51"; gene_id "Isoform101009_51.gene"; gene_name "Isoform101009_51";
chr14	Mandalorion	CDS	32017156	32017284	.	+	.	transcript_id "Isoform101009_51"; gene_id "Isoform101009_51.gene"; gene_name "Isoform101009_51";
chr14	Mandalorion	exon	32018147	32019175	.	+	.	transcript_id "Isoform101009_51"; gene_id "Isoform101009_51.gene"; gene_name "Isoform101009_51";
chr14	Mandalorion	CDS	32018147	32018274	.	+	.	transcript_id "Isoform101009_51"; gene_id "Isoform101009_51.gene"; gene_name "Isoform101009_51";
chr14	Mandalorion	stop_codon	32018275	32018277	.	+	.	transcript_id "Isoform101009_51"; gene_id "Isoform101009_51.gene"; gene_name "Isoform101009_51";
chr14	Mandalorion	transcript	31887749	31901210	.	+	.	transcript_id "Isoform101013_60"; gene_id "Isoform101013_60.gene"; gene_name "Isoform101013_60";
chr14	Mandalorion	exon	31887749	31887779	.	+	.	transcript_id "Isoform101013_60"; gene_id "Isoform101013_60.gene"; gene_name "Isoform101013_60";
chr14	Mandalorion	exon	31892705	31892859	.	+	.	transcript_id "Isoform101013_60"; gene_id "Isoform101013_60.gene"; gene_name "Isoform101013_60";
chr14	Mandalorion	start_codon	31892719	31892721	.	+	.	transcript_id "Isoform101013_60"; gene_id "Isoform101013_60.gene"; gene_name "Isoform101013_60";
chr14	Mandalorion	CDS	31892719	31892859	.	+	.	transcript_id "Isoform101013_60"; gene_id "Isoform101013_60.gene"; gene_name "Isoform101013_60";
chr14	Mandalorion	exon	31894260	31894400	.	+	.	transcript_id "Isoform101013_60"; gene_id "Isoform101013_60.gene"; gene_name "Isoform101013_60";
chr14	Mandalorion	CDS	31894260	31894400	.	+	.	transcript_id "Isoform101013_60"; gene_id "Isoform101013_60.gene"; gene_name "Isoform101013_60";
chr14	Mandalorion	exon	31894564	31894652	.	+	.	transcript_id "Isoform101013_60"; gene_id "Isoform101013_60.gene"; gene_name "Isoform101013_60";
chr14	Mandalorion	CDS	31894564	31894652	.	+	.	transcript_id "Isoform101013_60"; gene_id "Isoform101013_60.gene"; gene_name "Isoform101013_60";
chr14	Mandalorion	exon	31894846	31894954	.	+	.	transcript_id "Isoform101013_60"; gene_id "Isoform101013_60.gene"; gene_name "Isoform101013_60";
chr14	Mandalorion	CDS	31894846	31894954	.	+	.	transcript_id "Isoform101013_60"; gene_id "Isoform101013_60.gene"; gene_name "Isoform101013_60";
chr14	Mandalorion	exon	31895358	31895447	.	+	.	transcript_id "Isoform101013_60"; gene_id "Isoform101013_60.gene"; gene_name "Isoform101013_60";
chr14	Mandalorion	CDS	31895358	31895447	.	+	.	transcript_id "Isoform101013_60"; gene_id "Isoform101013_60.gene"; gene_name "Isoform101013_60";
chr14	Mandalorion	exon	31896347	31896490	.	+	.	transcript_id "Isoform101013_60"; gene_id "Isoform101013_60.gene"; gene_name "Isoform101013_60";
chr14	Mandalorion	CDS	31896347	31896490	.	+	.	transcript_id "Isoform101013_60"; gene_id "Isoform101013_60.gene"; gene_name "Isoform101013_60";
chr14	Mandalorion	exon	31897896	31898912	.	+	.	transcript_id "Isoform101013_60"; gene_id "Isoform101013_60.gene"; gene_name "Isoform101013_60";
chr14	Mandalorion	CDS	31897896	31898912	.	+	.	transcript_id "Isoform101013_60"; gene_id "Isoform101013_60.gene"; gene_name "Isoform101013_60";
chr14	Mandalorion	exon	31899190	31899330	.	+	.	transcript_id "Isoform101013_60"; gene_id "Isoform101013_60.gene"; gene_name "Isoform101013_60";
chr14	Mandalorion	CDS	31899190	31899330	.	+	.	transcript_id "Isoform101013_60"; gene_id "Isoform101013_60.gene"; gene_name "Isoform101013_60";
chr14	Mandalorion	exon	31899780	31901210	.	+	.	transcript_id "Isoform101013_60"; gene_id "Isoform101013_60.gene"; gene_name "Isoform101013_60";
chr14	Mandalorion	CDS	31899780	31899782	.	+	.	transcript_id "Isoform101013_60"; gene_id "Isoform101013_60.gene"; gene_name "Isoform101013_60";
chr14	Mandalorion	stop_codon	31899783	31899785	.	+	.	transcript_id "Isoform101013_60"; gene_id "Isoform101013_60.gene"; gene_name "Isoform101013_60";
chr14	Mandalorion	transcript	31881387	31881778	.	-	.	transcript_id "Isoform101026_3"; gene_id "Isoform101026_3.gene"; gene_name "Isoform101026_3";
chr14	Mandalorion	exon	31881387	31881778	.	-	.	transcript_id "Isoform101026_3"; gene_id "Isoform101026_3.gene"; gene_name "Isoform101026_3";
chr14	Mandalorion	transcript	32235467	32263497	.	+	.	transcript_id "Isoform101036_3"; gene_id "Isoform101036_3.gene"; gene_name "Isoform101036_3";
chr14	Mandalorion	exon	32235467	32235556	.	+	.	transcript_id "Isoform101036_3"; gene_id "Isoform101036_3.gene"; gene_name "Isoform101036_3";
chr14	Mandalorion	exon	32238900	32239335	.	+	.	transcript_id "Isoform101036_3"; gene_id "Isoform101036_3.gene"; gene_name "Isoform101036_3";
chr14	Mandalorion	exon	32240900	32241020	.	+	.	transcript_id "Isoform101036_3"; gene_id "Isoform101036_3.gene"; gene_name "Isoform101036_3";
chr14	Mandalorion	exon	32242905	32242949	.	+	.	transcript_id "Isoform101036_3"; gene_id "Isoform101036_3.gene"; gene_name "Isoform101036_3";
chr14	Mandalorion	exon	32248208	32248835	.	+	.	transcript_id "Isoform101036_3"; gene_id "Isoform101036_3.gene"; gene_name "Isoform101036_3";
chr14	Mandalorion	start_codon	32248243	32248245	.	+	.	transcript_id "Isoform101036_3"; gene_id "Isoform101036_3.gene"; gene_name "Isoform101036_3";
chr14	Mandalorion	CDS	32248243	32248835	.	+	.	transcript_id "Isoform101036_3"; gene_id "Isoform101036_3.gene"; gene_name "Isoform101036_3";
chr14	Mandalorion	exon	32263183	32263497	.	+	.	transcript_id "Isoform101036_3"; gene_id "Isoform101036_3.gene"; gene_name "Isoform101036_3";
chr14	Mandalorion	CDS	32263183	32263372	.	+	.	transcript_id "Isoform101036_3"; gene_id "Isoform101036_3.gene"; gene_name "Isoform101036_3";
chr14	Mandalorion	stop_codon	32263373	32263375	.	+	.	transcript_id "Isoform101036_3"; gene_id "Isoform101036_3.gene"; gene_name "Isoform101036_3";
chr14	Mandalorion	transcript	32507975	32539870	.	+	.	transcript_id "Isoform101043_4"; gene_id "Isoform101043_4.gene"; gene_name "Isoform101043_4";
chr14	Mandalorion	exon	32507975	32508053	.	+	.	transcript_id "Isoform101043_4"; gene_id "Isoform101043_4.gene"; gene_name "Isoform101043_4";
chr14	Mandalorion	start_codon	32508008	32508010	.	+	.	transcript_id "Isoform101043_4"; gene_id "Isoform101043_4.gene"; gene_name "Isoform101043_4";
chr14	Mandalorion	CDS	32508008	32508053	.	+	.	transcript_id "Isoform101043_4"; gene_id "Isoform101043_4.gene"; gene_name "Isoform101043_4";
chr14	Mandalorion	exon	32527081	32527134	.	+	.	transcript_id "Isoform101043_4"; gene_id "Isoform101043_4.gene"; gene_name "Isoform101043_4";
chr14	Mandalorion	CDS	32527081	32527134	.	+	.	transcript_id "Isoform101043_4"; gene_id "Isoform101043_4.gene"; gene_name "Isoform101043_4";
chr14	Mandalorion	exon	32528737	32528868	.	+	.	transcript_id "Isoform101043_4"; gene_id "Isoform101043_4.gene"; gene_name "Isoform101043_4";
chr14	Mandalorion	CDS	32528737	32528868	.	+	.	transcript_id "Isoform101043_4"; gene_id "Isoform101043_4.gene"; gene_name "Isoform101043_4";
chr14	Mandalorion	exon	32530306	32530336	.	+	.	transcript_id "Isoform101043_4"; gene_id "Isoform101043_4.gene"; gene_name "Isoform101043_4";
chr14	Mandalorion	CDS	32530306	32530336	.	+	.	transcript_id "Isoform101043_4"; gene_id "Isoform101043_4.gene"; gene_name "Isoform101043_4";
chr14	Mandalorion	exon	32538804	32539870	.	+	.	transcript_id "Isoform101043_4"; gene_id "Isoform101043_4.gene"; gene_name "Isoform101043_4";
chr14	Mandalorion	CDS	32538804	32538825	.	+	.	transcript_id "Isoform101043_4"; gene_id "Isoform101043_4.gene"; gene_name "Isoform101043_4";
chr14	Mandalorion	stop_codon	32538826	32538828	.	+	.	transcript_id "Isoform101043_4"; gene_id "Isoform101043_4.gene"; gene_name "Isoform101043_4";
chr14	Mandalorion	transcript	32507971	32539861	.	+	.	transcript_id "Isoform101044_3"; gene_id "Isoform101044_3.gene"; gene_name "Isoform101044_3";
chr14	Mandalorion	exon	32507971	32508053	.	+	.	transcript_id "Isoform101044_3"; gene_id "Isoform101044_3.gene"; gene_name "Isoform101044_3";
chr14	Mandalorion	start_codon	32508008	32508010	.	+	.	transcript_id "Isoform101044_3"; gene_id "Isoform101044_3.gene"; gene_name "Isoform101044_3";
chr14	Mandalorion	CDS	32508008	32508053	.	+	.	transcript_id "Isoform101044_3"; gene_id "Isoform101044_3.gene"; gene_name "Isoform101044_3";
chr14	Mandalorion	exon	32527081	32527134	.	+	.	transcript_id "Isoform101044_3"; gene_id "Isoform101044_3.gene"; gene_name "Isoform101044_3";
chr14	Mandalorion	CDS	32527081	32527134	.	+	.	transcript_id "Isoform101044_3"; gene_id "Isoform101044_3.gene"; gene_name "Isoform101044_3";
chr14	Mandalorion	exon	32528737	32530336	.	+	.	transcript_id "Isoform101044_3"; gene_id "Isoform101044_3.gene"; gene_name "Isoform101044_3";
chr14	Mandalorion	CDS	32528737	32528975	.	+	.	transcript_id "Isoform101044_3"; gene_id "Isoform101044_3.gene"; gene_name "Isoform101044_3";
chr14	Mandalorion	stop_codon	32528976	32528978	.	+	.	transcript_id "Isoform101044_3"; gene_id "Isoform101044_3.gene"; gene_name "Isoform101044_3";
chr14	Mandalorion	exon	32538804	32539861	.	+	.	transcript_id "Isoform101044_3"; gene_id "Isoform101044_3.gene"; gene_name "Isoform101044_3";
chr14	Mandalorion	transcript	32578695	32660960	.	+	.	transcript_id "Isoform101046_6"; gene_id "Isoform101046_6.gene"; gene_name "Isoform101046_6";
chr14	Mandalorion	exon	32578695	32578923	.	+	.	transcript_id "Isoform101046_6"; gene_id "Isoform101046_6.gene"; gene_name "Isoform101046_6";
chr14	Mandalorion	start_codon	32578869	32578871	.	+	.	transcript_id "Isoform101046_6"; gene_id "Isoform101046_6.gene"; gene_name "Isoform101046_6";
chr14	Mandalorion	CDS	32578869	32578923	.	+	.	transcript_id "Isoform101046_6"; gene_id "Isoform101046_6.gene"; gene_name "Isoform101046_6";
chr14	Mandalorion	exon	32585490	32585888	.	+	.	transcript_id "Isoform101046_6"; gene_id "Isoform101046_6.gene"; gene_name "Isoform101046_6";
chr14	Mandalorion	CDS	32585490	32585888	.	+	.	transcript_id "Isoform101046_6"; gene_id "Isoform101046_6.gene"; gene_name "Isoform101046_6";
chr14	Mandalorion	exon	32608911	32608979	.	+	.	transcript_id "Isoform101046_6"; gene_id "Isoform101046_6.gene"; gene_name "Isoform101046_6";
chr14	Mandalorion	CDS	32608911	32608979	.	+	.	transcript_id "Isoform101046_6"; gene_id "Isoform101046_6.gene"; gene_name "Isoform101046_6";
chr14	Mandalorion	exon	32614583	32614690	.	+	.	transcript_id "Isoform101046_6"; gene_id "Isoform101046_6.gene"; gene_name "Isoform101046_6";
chr14	Mandalorion	CDS	32614583	32614690	.	+	.	transcript_id "Isoform101046_6"; gene_id "Isoform101046_6.gene"; gene_name "Isoform101046_6";
chr14	Mandalorion	exon	32626520	32626553	.	+	.	transcript_id "Isoform101046_6"; gene_id "Isoform101046_6.gene"; gene_name "Isoform101046_6";
chr14	Mandalorion	CDS	32626520	32626553	.	+	.	transcript_id "Isoform101046_6"; gene_id "Isoform101046_6.gene"; gene_name "Isoform101046_6";
chr14	Mandalorion	exon	32639792	32639898	.	+	.	transcript_id "Isoform101046_6"; gene_id "Isoform101046_6.gene"; gene_name "Isoform101046_6";
chr14	Mandalorion	CDS	32639792	32639898	.	+	.	transcript_id "Isoform101046_6"; gene_id "Isoform101046_6.gene"; gene_name "Isoform101046_6";
chr14	Mandalorion	exon	32641191	32641252	.	+	.	transcript_id "Isoform101046_6"; gene_id "Isoform101046_6.gene"; gene_name "Isoform101046_6";
chr14	Mandalorion	CDS	32641191	32641252	.	+	.	transcript_id "Isoform101046_6"; gene_id "Isoform101046_6.gene"; gene_name "Isoform101046_6";
chr14	Mandalorion	exon	32659694	32660960	.	+	.	transcript_id "Isoform101046_6"; gene_id "Isoform101046_6.gene"; gene_name "Isoform101046_6";
chr14	Mandalorion	CDS	32659694	32659816	.	+	.	transcript_id "Isoform101046_6"; gene_id "Isoform101046_6.gene"; gene_name "Isoform101046_6";
chr14	Mandalorion	stop_codon	32659817	32659819	.	+	.	transcript_id "Isoform101046_6"; gene_id "Isoform101046_6.gene"; gene_name "Isoform101046_6";
chr14	Mandalorion	transcript	32578750	32660998	.	+	.	transcript_id "Isoform101047_44"; gene_id "Isoform101047_44.gene"; gene_name "Isoform101047_44";
chr14	Mandalorion	exon	32578750	32578923	.	+	.	transcript_id "Isoform101047_44"; gene_id "Isoform101047_44.gene"; gene_name "Isoform101047_44";
chr14	Mandalorion	start_codon	32578869	32578871	.	+	.	transcript_id "Isoform101047_44"; gene_id "Isoform101047_44.gene"; gene_name "Isoform101047_44";
chr14	Mandalorion	CDS	32578869	32578923	.	+	.	transcript_id "Isoform101047_44"; gene_id "Isoform101047_44.gene"; gene_name "Isoform101047_44";
chr14	Mandalorion	exon	32585490	32585888	.	+	.	transcript_id "Isoform101047_44"; gene_id "Isoform101047_44.gene"; gene_name "Isoform101047_44";
chr14	Mandalorion	CDS	32585490	32585888	.	+	.	transcript_id "Isoform101047_44"; gene_id "Isoform101047_44.gene"; gene_name "Isoform101047_44";
chr14	Mandalorion	exon	32608911	32608979	.	+	.	transcript_id "Isoform101047_44"; gene_id "Isoform101047_44.gene"; gene_name "Isoform101047_44";
chr14	Mandalorion	CDS	32608911	32608979	.	+	.	transcript_id "Isoform101047_44"; gene_id "Isoform101047_44.gene"; gene_name "Isoform101047_44";
chr14	Mandalorion	exon	32614583	32614690	.	+	.	transcript_id "Isoform101047_44"; gene_id "Isoform101047_44.gene"; gene_name "Isoform101047_44";
chr14	Mandalorion	CDS	32614583	32614690	.	+	.	transcript_id "Isoform101047_44"; gene_id "Isoform101047_44.gene"; gene_name "Isoform101047_44";
chr14	Mandalorion	exon	32626520	32626553	.	+	.	transcript_id "Isoform101047_44"; gene_id "Isoform101047_44.gene"; gene_name "Isoform101047_44";
chr14	Mandalorion	CDS	32626520	32626553	.	+	.	transcript_id "Isoform101047_44"; gene_id "Isoform101047_44.gene"; gene_name "Isoform101047_44";
chr14	Mandalorion	exon	32639792	32639898	.	+	.	transcript_id "Isoform101047_44"; gene_id "Isoform101047_44.gene"; gene_name "Isoform101047_44";
chr14	Mandalorion	CDS	32639792	32639898	.	+	.	transcript_id "Isoform101047_44"; gene_id "Isoform101047_44.gene"; gene_name "Isoform101047_44";
chr14	Mandalorion	exon	32641191	32641252	.	+	.	transcript_id "Isoform101047_44"; gene_id "Isoform101047_44.gene"; gene_name "Isoform101047_44";
chr14	Mandalorion	CDS	32641191	32641252	.	+	.	transcript_id "Isoform101047_44"; gene_id "Isoform101047_44.gene"; gene_name "Isoform101047_44";
chr14	Mandalorion	exon	32659694	32660998	.	+	.	transcript_id "Isoform101047_44"; gene_id "Isoform101047_44.gene"; gene_name "Isoform101047_44";
chr14	Mandalorion	CDS	32659694	32659816	.	+	.	transcript_id "Isoform101047_44"; gene_id "Isoform101047_44.gene"; gene_name "Isoform101047_44";
chr14	Mandalorion	stop_codon	32659817	32659819	.	+	.	transcript_id "Isoform101047_44"; gene_id "Isoform101047_44.gene"; gene_name "Isoform101047_44";
chr14	Mandalorion	transcript	32578842	32660957	.	+	.	transcript_id "Isoform101048_63"; gene_id "Isoform101048_63.gene"; gene_name "Isoform101048_63";
chr14	Mandalorion	exon	32578842	32578923	.	+	.	transcript_id "Isoform101048_63"; gene_id "Isoform101048_63.gene"; gene_name "Isoform101048_63";
chr14	Mandalorion	start_codon	32578869	32578871	.	+	.	transcript_id "Isoform101048_63"; gene_id "Isoform101048_63.gene"; gene_name "Isoform101048_63";
chr14	Mandalorion	CDS	32578869	32578923	.	+	.	transcript_id "Isoform101048_63"; gene_id "Isoform101048_63.gene"; gene_name "Isoform101048_63";
chr14	Mandalorion	exon	32585490	32585888	.	+	.	transcript_id "Isoform101048_63"; gene_id "Isoform101048_63.gene"; gene_name "Isoform101048_63";
chr14	Mandalorion	CDS	32585490	32585888	.	+	.	transcript_id "Isoform101048_63"; gene_id "Isoform101048_63.gene"; gene_name "Isoform101048_63";
chr14	Mandalorion	exon	32608911	32608979	.	+	.	transcript_id "Isoform101048_63"; gene_id "Isoform101048_63.gene"; gene_name "Isoform101048_63";
chr14	Mandalorion	CDS	32608911	32608979	.	+	.	transcript_id "Isoform101048_63"; gene_id "Isoform101048_63.gene"; gene_name "Isoform101048_63";
chr14	Mandalorion	exon	32614583	32614690	.	+	.	transcript_id "Isoform101048_63"; gene_id "Isoform101048_63.gene"; gene_name "Isoform101048_63";
chr14	Mandalorion	CDS	32614583	32614690	.	+	.	transcript_id "Isoform101048_63"; gene_id "Isoform101048_63.gene"; gene_name "Isoform101048_63";
chr14	Mandalorion	exon	32626520	32626553	.	+	.	transcript_id "Isoform101048_63"; gene_id "Isoform101048_63.gene"; gene_name "Isoform101048_63";
chr14	Mandalorion	CDS	32626520	32626553	.	+	.	transcript_id "Isoform101048_63"; gene_id "Isoform101048_63.gene"; gene_name "Isoform101048_63";
chr14	Mandalorion	exon	32639792	32639898	.	+	.	transcript_id "Isoform101048_63"; gene_id "Isoform101048_63.gene"; gene_name "Isoform101048_63";
chr14	Mandalorion	CDS	32639792	32639898	.	+	.	transcript_id "Isoform101048_63"; gene_id "Isoform101048_63.gene"; gene_name "Isoform101048_63";
chr14	Mandalorion	exon	32641191	32641252	.	+	.	transcript_id "Isoform101048_63"; gene_id "Isoform101048_63.gene"; gene_name "Isoform101048_63";
chr14	Mandalorion	CDS	32641191	32641252	.	+	.	transcript_id "Isoform101048_63"; gene_id "Isoform101048_63.gene"; gene_name "Isoform101048_63";
chr14	Mandalorion	exon	32659694	32660957	.	+	.	transcript_id "Isoform101048_63"; gene_id "Isoform101048_63.gene"; gene_name "Isoform101048_63";
chr14	Mandalorion	CDS	32659694	32659816	.	+	.	transcript_id "Isoform101048_63"; gene_id "Isoform101048_63.gene"; gene_name "Isoform101048_63";
chr14	Mandalorion	stop_codon	32659817	32659819	.	+	.	transcript_id "Isoform101048_63"; gene_id "Isoform101048_63.gene"; gene_name "Isoform101048_63";
chr14	Mandalorion	transcript	32717107	32736318	.	+	.	transcript_id "Isoform101050_3"; gene_id "Isoform101050_3.gene"; gene_name "Isoform101050_3";
chr14	Mandalorion	exon	32717107	32717265	.	+	.	transcript_id "Isoform101050_3"; gene_id "Isoform101050_3.gene"; gene_name "Isoform101050_3";
chr14	Mandalorion	exon	32730365	32731226	.	+	.	transcript_id "Isoform101050_3"; gene_id "Isoform101050_3.gene"; gene_name "Isoform101050_3";
chr14	Mandalorion	start_codon	32730463	32730465	.	+	.	transcript_id "Isoform101050_3"; gene_id "Isoform101050_3.gene"; gene_name "Isoform101050_3";
chr14	Mandalorion	CDS	32730463	32731226	.	+	.	transcript_id "Isoform101050_3"; gene_id "Isoform101050_3.gene"; gene_name "Isoform101050_3";
chr14	Mandalorion	exon	32735782	32736318	.	+	.	transcript_id "Isoform101050_3"; gene_id "Isoform101050_3.gene"; gene_name "Isoform101050_3";
chr14	Mandalorion	CDS	32735782	32735803	.	+	.	transcript_id "Isoform101050_3"; gene_id "Isoform101050_3.gene"; gene_name "Isoform101050_3";
chr14	Mandalorion	stop_codon	32735804	32735806	.	+	.	transcript_id "Isoform101050_3"; gene_id "Isoform101050_3.gene"; gene_name "Isoform101050_3";
chr14	Mandalorion	transcript	33041628	33091886	.	+	.	transcript_id "Isoform101055_5"; gene_id "Isoform101055_5.gene"; gene_name "Isoform101055_5";
chr14	Mandalorion	exon	33041628	33041889	.	+	.	transcript_id "Isoform101055_5"; gene_id "Isoform101055_5.gene"; gene_name "Isoform101055_5";
chr14	Mandalorion	start_codon	33041838	33041840	.	+	.	transcript_id "Isoform101055_5"; gene_id "Isoform101055_5.gene"; gene_name "Isoform101055_5";
chr14	Mandalorion	CDS	33041838	33041889	.	+	.	transcript_id "Isoform101055_5"; gene_id "Isoform101055_5.gene"; gene_name "Isoform101055_5";
chr14	Mandalorion	exon	33065186	33065314	.	+	.	transcript_id "Isoform101055_5"; gene_id "Isoform101055_5.gene"; gene_name "Isoform101055_5";
chr14	Mandalorion	CDS	33065186	33065314	.	+	.	transcript_id "Isoform101055_5"; gene_id "Isoform101055_5.gene"; gene_name "Isoform101055_5";
chr14	Mandalorion	exon	33081075	33081282	.	+	.	transcript_id "Isoform101055_5"; gene_id "Isoform101055_5.gene"; gene_name "Isoform101055_5";
chr14	Mandalorion	CDS	33081075	33081282	.	+	.	transcript_id "Isoform101055_5"; gene_id "Isoform101055_5.gene"; gene_name "Isoform101055_5";
chr14	Mandalorion	exon	33084400	33084532	.	+	.	transcript_id "Isoform101055_5"; gene_id "Isoform101055_5.gene"; gene_name "Isoform101055_5";
chr14	Mandalorion	CDS	33084400	33084532	.	+	.	transcript_id "Isoform101055_5"; gene_id "Isoform101055_5.gene"; gene_name "Isoform101055_5";
chr14	Mandalorion	exon	33085233	33085306	.	+	.	transcript_id "Isoform101055_5"; gene_id "Isoform101055_5.gene"; gene_name "Isoform101055_5";
chr14	Mandalorion	CDS	33085233	33085306	.	+	.	transcript_id "Isoform101055_5"; gene_id "Isoform101055_5.gene"; gene_name "Isoform101055_5";
chr14	Mandalorion	exon	33086350	33086471	.	+	.	transcript_id "Isoform101055_5"; gene_id "Isoform101055_5.gene"; gene_name "Isoform101055_5";
chr14	Mandalorion	CDS	33086350	33086471	.	+	.	transcript_id "Isoform101055_5"; gene_id "Isoform101055_5.gene"; gene_name "Isoform101055_5";
chr14	Mandalorion	exon	33088527	33089400	.	+	.	transcript_id "Isoform101055_5"; gene_id "Isoform101055_5.gene"; gene_name "Isoform101055_5";
chr14	Mandalorion	CDS	33088527	33089400	.	+	.	transcript_id "Isoform101055_5"; gene_id "Isoform101055_5.gene"; gene_name "Isoform101055_5";
chr14	Mandalorion	exon	33091307	33091886	.	+	.	transcript_id "Isoform101055_5"; gene_id "Isoform101055_5.gene"; gene_name "Isoform101055_5";
chr14	Mandalorion	CDS	33091307	33091532	.	+	.	transcript_id "Isoform101055_5"; gene_id "Isoform101055_5.gene"; gene_name "Isoform101055_5";
chr14	Mandalorion	stop_codon	33091533	33091535	.	+	.	transcript_id "Isoform101055_5"; gene_id "Isoform101055_5.gene"; gene_name "Isoform101055_5";
chr14	Mandalorion	transcript	33041699	33091886	.	+	.	transcript_id "Isoform101056_8"; gene_id "Isoform101056_8.gene"; gene_name "Isoform101056_8";
chr14	Mandalorion	exon	33041699	33041889	.	+	.	transcript_id "Isoform101056_8"; gene_id "Isoform101056_8.gene"; gene_name "Isoform101056_8";
chr14	Mandalorion	start_codon	33041838	33041840	.	+	.	transcript_id "Isoform101056_8"; gene_id "Isoform101056_8.gene"; gene_name "Isoform101056_8";
chr14	Mandalorion	CDS	33041838	33041889	.	+	.	transcript_id "Isoform101056_8"; gene_id "Isoform101056_8.gene"; gene_name "Isoform101056_8";
chr14	Mandalorion	exon	33065186	33065314	.	+	.	transcript_id "Isoform101056_8"; gene_id "Isoform101056_8.gene"; gene_name "Isoform101056_8";
chr14	Mandalorion	CDS	33065186	33065314	.	+	.	transcript_id "Isoform101056_8"; gene_id "Isoform101056_8.gene"; gene_name "Isoform101056_8";
chr14	Mandalorion	exon	33081075	33081282	.	+	.	transcript_id "Isoform101056_8"; gene_id "Isoform101056_8.gene"; gene_name "Isoform101056_8";
chr14	Mandalorion	CDS	33081075	33081282	.	+	.	transcript_id "Isoform101056_8"; gene_id "Isoform101056_8.gene"; gene_name "Isoform101056_8";
chr14	Mandalorion	exon	33084400	33084532	.	+	.	transcript_id "Isoform101056_8"; gene_id "Isoform101056_8.gene"; gene_name "Isoform101056_8";
chr14	Mandalorion	CDS	33084400	33084532	.	+	.	transcript_id "Isoform101056_8"; gene_id "Isoform101056_8.gene"; gene_name "Isoform101056_8";
chr14	Mandalorion	exon	33085233	33085306	.	+	.	transcript_id "Isoform101056_8"; gene_id "Isoform101056_8.gene"; gene_name "Isoform101056_8";
chr14	Mandalorion	CDS	33085233	33085306	.	+	.	transcript_id "Isoform101056_8"; gene_id "Isoform101056_8.gene"; gene_name "Isoform101056_8";
chr14	Mandalorion	exon	33086350	33086471	.	+	.	transcript_id "Isoform101056_8"; gene_id "Isoform101056_8.gene"; gene_name "Isoform101056_8";
chr14	Mandalorion	CDS	33086350	33086471	.	+	.	transcript_id "Isoform101056_8"; gene_id "Isoform101056_8.gene"; gene_name "Isoform101056_8";
chr14	Mandalorion	exon	33088527	33089400	.	+	.	transcript_id "Isoform101056_8"; gene_id "Isoform101056_8.gene"; gene_name "Isoform101056_8";
chr14	Mandalorion	CDS	33088527	33089400	.	+	.	transcript_id "Isoform101056_8"; gene_id "Isoform101056_8.gene"; gene_name "Isoform101056_8";
chr14	Mandalorion	exon	33091307	33091886	.	+	.	transcript_id "Isoform101056_8"; gene_id "Isoform101056_8.gene"; gene_name "Isoform101056_8";
chr14	Mandalorion	CDS	33091307	33091532	.	+	.	transcript_id "Isoform101056_8"; gene_id "Isoform101056_8.gene"; gene_name "Isoform101056_8";
chr14	Mandalorion	stop_codon	33091533	33091535	.	+	.	transcript_id "Isoform101056_8"; gene_id "Isoform101056_8.gene"; gene_name "Isoform101056_8";
chr14	Mandalorion	transcript	33102752	33169120	.	-	.	transcript_id "Isoform101059_16"; gene_id "Isoform101059_16.gene"; gene_name "Isoform101059_16";
chr14	Mandalorion	exon	33102752	33104276	.	-	.	transcript_id "Isoform101059_16"; gene_id "Isoform101059_16.gene"; gene_name "Isoform101059_16";
chr14	Mandalorion	CDS	33104134	33104276	.	-	.	transcript_id "Isoform101059_16"; gene_id "Isoform101059_16.gene"; gene_name "Isoform101059_16";
chr14	Mandalorion	stop_codon	33104131	33104133	.	-	.	transcript_id "Isoform101059_16"; gene_id "Isoform101059_16.gene"; gene_name "Isoform101059_16";
chr14	Mandalorion	exon	33105831	33105908	.	-	.	transcript_id "Isoform101059_16"; gene_id "Isoform101059_16.gene"; gene_name "Isoform101059_16";
chr14	Mandalorion	CDS	33105831	33105908	.	-	.	transcript_id "Isoform101059_16"; gene_id "Isoform101059_16.gene"; gene_name "Isoform101059_16";
chr14	Mandalorion	exon	33108519	33108582	.	-	.	transcript_id "Isoform101059_16"; gene_id "Isoform101059_16.gene"; gene_name "Isoform101059_16";
chr14	Mandalorion	CDS	33108519	33108582	.	-	.	transcript_id "Isoform101059_16"; gene_id "Isoform101059_16.gene"; gene_name "Isoform101059_16";
chr14	Mandalorion	exon	33109129	33109253	.	-	.	transcript_id "Isoform101059_16"; gene_id "Isoform101059_16.gene"; gene_name "Isoform101059_16";
chr14	Mandalorion	CDS	33109129	33109253	.	-	.	transcript_id "Isoform101059_16"; gene_id "Isoform101059_16.gene"; gene_name "Isoform101059_16";
chr14	Mandalorion	exon	33110757	33110939	.	-	.	transcript_id "Isoform101059_16"; gene_id "Isoform101059_16.gene"; gene_name "Isoform101059_16";
chr14	Mandalorion	CDS	33110757	33110939	.	-	.	transcript_id "Isoform101059_16"; gene_id "Isoform101059_16.gene"; gene_name "Isoform101059_16";
chr14	Mandalorion	exon	33112199	33112270	.	-	.	transcript_id "Isoform101059_16"; gene_id "Isoform101059_16.gene"; gene_name "Isoform101059_16";
chr14	Mandalorion	CDS	33112199	33112270	.	-	.	transcript_id "Isoform101059_16"; gene_id "Isoform101059_16.gene"; gene_name "Isoform101059_16";
chr14	Mandalorion	exon	33114899	33115064	.	-	.	transcript_id "Isoform101059_16"; gene_id "Isoform101059_16.gene"; gene_name "Isoform101059_16";
chr14	Mandalorion	CDS	33114899	33115064	.	-	.	transcript_id "Isoform101059_16"; gene_id "Isoform101059_16.gene"; gene_name "Isoform101059_16";
chr14	Mandalorion	exon	33124581	33124719	.	-	.	transcript_id "Isoform101059_16"; gene_id "Isoform101059_16.gene"; gene_name "Isoform101059_16";
chr14	Mandalorion	CDS	33124581	33124719	.	-	.	transcript_id "Isoform101059_16"; gene_id "Isoform101059_16.gene"; gene_name "Isoform101059_16";
chr14	Mandalorion	exon	33124822	33124880	.	-	.	transcript_id "Isoform101059_16"; gene_id "Isoform101059_16.gene"; gene_name "Isoform101059_16";
chr14	Mandalorion	CDS	33124822	33124880	.	-	.	transcript_id "Isoform101059_16"; gene_id "Isoform101059_16.gene"; gene_name "Isoform101059_16";
chr14	Mandalorion	exon	33130005	33130134	.	-	.	transcript_id "Isoform101059_16"; gene_id "Isoform101059_16.gene"; gene_name "Isoform101059_16";
chr14	Mandalorion	CDS	33130005	33130134	.	-	.	transcript_id "Isoform101059_16"; gene_id "Isoform101059_16.gene"; gene_name "Isoform101059_16";
chr14	Mandalorion	exon	33132813	33132981	.	-	.	transcript_id "Isoform101059_16"; gene_id "Isoform101059_16.gene"; gene_name "Isoform101059_16";
chr14	Mandalorion	start_codon	33132932	33132934	.	-	.	transcript_id "Isoform101059_16"; gene_id "Isoform101059_16.gene"; gene_name "Isoform101059_16";
chr14	Mandalorion	CDS	33132813	33132934	.	-	.	transcript_id "Isoform101059_16"; gene_id "Isoform101059_16.gene"; gene_name "Isoform101059_16";
chr14	Mandalorion	exon	33168972	33169120	.	-	.	transcript_id "Isoform101059_16"; gene_id "Isoform101059_16.gene"; gene_name "Isoform101059_16";
chr14	Mandalorion	transcript	33113432	33169120	.	-	.	transcript_id "Isoform101061_45"; gene_id "Isoform101061_45.gene"; gene_name "Isoform101061_45";
chr14	Mandalorion	exon	33113432	33115064	.	-	.	transcript_id "Isoform101061_45"; gene_id "Isoform101061_45.gene"; gene_name "Isoform101061_45";
chr14	Mandalorion	CDS	33114879	33115064	.	-	.	transcript_id "Isoform101061_45"; gene_id "Isoform101061_45.gene"; gene_name "Isoform101061_45";
chr14	Mandalorion	stop_codon	33114876	33114878	.	-	.	transcript_id "Isoform101061_45"; gene_id "Isoform101061_45.gene"; gene_name "Isoform101061_45";
chr14	Mandalorion	exon	33124581	33124719	.	-	.	transcript_id "Isoform101061_45"; gene_id "Isoform101061_45.gene"; gene_name "Isoform101061_45";
chr14	Mandalorion	CDS	33124581	33124719	.	-	.	transcript_id "Isoform101061_45"; gene_id "Isoform101061_45.gene"; gene_name "Isoform101061_45";
chr14	Mandalorion	exon	33124822	33124880	.	-	.	transcript_id "Isoform101061_45"; gene_id "Isoform101061_45.gene"; gene_name "Isoform101061_45";
chr14	Mandalorion	CDS	33124822	33124880	.	-	.	transcript_id "Isoform101061_45"; gene_id "Isoform101061_45.gene"; gene_name "Isoform101061_45";
chr14	Mandalorion	exon	33130005	33130134	.	-	.	transcript_id "Isoform101061_45"; gene_id "Isoform101061_45.gene"; gene_name "Isoform101061_45";
chr14	Mandalorion	CDS	33130005	33130134	.	-	.	transcript_id "Isoform101061_45"; gene_id "Isoform101061_45.gene"; gene_name "Isoform101061_45";
chr14	Mandalorion	exon	33132813	33132981	.	-	.	transcript_id "Isoform101061_45"; gene_id "Isoform101061_45.gene"; gene_name "Isoform101061_45";
chr14	Mandalorion	start_codon	33132932	33132934	.	-	.	transcript_id "Isoform101061_45"; gene_id "Isoform101061_45.gene"; gene_name "Isoform101061_45";
chr14	Mandalorion	CDS	33132813	33132934	.	-	.	transcript_id "Isoform101061_45"; gene_id "Isoform101061_45.gene"; gene_name "Isoform101061_45";
chr14	Mandalorion	exon	33168972	33169120	.	-	.	transcript_id "Isoform101061_45"; gene_id "Isoform101061_45.gene"; gene_name "Isoform101061_45";
chr14	Mandalorion	transcript	33113432	33169112	.	-	.	transcript_id "Isoform101062_12"; gene_id "Isoform101062_12.gene"; gene_name "Isoform101062_12";
chr14	Mandalorion	exon	33113432	33115064	.	-	.	transcript_id "Isoform101062_12"; gene_id "Isoform101062_12.gene"; gene_name "Isoform101062_12";
chr14	Mandalorion	CDS	33115061	33115064	.	-	.	transcript_id "Isoform101062_12"; gene_id "Isoform101062_12.gene"; gene_name "Isoform101062_12";
chr14	Mandalorion	stop_codon	33115058	33115060	.	-	.	transcript_id "Isoform101062_12"; gene_id "Isoform101062_12.gene"; gene_name "Isoform101062_12";
chr14	Mandalorion	exon	33124822	33124880	.	-	.	transcript_id "Isoform101062_12"; gene_id "Isoform101062_12.gene"; gene_name "Isoform101062_12";
chr14	Mandalorion	CDS	33124822	33124880	.	-	.	transcript_id "Isoform101062_12"; gene_id "Isoform101062_12.gene"; gene_name "Isoform101062_12";
chr14	Mandalorion	exon	33130005	33130134	.	-	.	transcript_id "Isoform101062_12"; gene_id "Isoform101062_12.gene"; gene_name "Isoform101062_12";
chr14	Mandalorion	CDS	33130005	33130134	.	-	.	transcript_id "Isoform101062_12"; gene_id "Isoform101062_12.gene"; gene_name "Isoform101062_12";
chr14	Mandalorion	exon	33132813	33132981	.	-	.	transcript_id "Isoform101062_12"; gene_id "Isoform101062_12.gene"; gene_name "Isoform101062_12";
chr14	Mandalorion	start_codon	33132932	33132934	.	-	.	transcript_id "Isoform101062_12"; gene_id "Isoform101062_12.gene"; gene_name "Isoform101062_12";
chr14	Mandalorion	CDS	33132813	33132934	.	-	.	transcript_id "Isoform101062_12"; gene_id "Isoform101062_12.gene"; gene_name "Isoform101062_12";
chr14	Mandalorion	exon	33168972	33169112	.	-	.	transcript_id "Isoform101062_12"; gene_id "Isoform101062_12.gene"; gene_name "Isoform101062_12";
chr14	Mandalorion	transcript	33102749	33169120	.	-	.	transcript_id "Isoform101065_26"; gene_id "Isoform101065_26.gene"; gene_name "Isoform101065_26";
chr14	Mandalorion	exon	33102749	33104281	.	-	.	transcript_id "Isoform101065_26"; gene_id "Isoform101065_26.gene"; gene_name "Isoform101065_26";
chr14	Mandalorion	CDS	33104268	33104281	.	-	.	transcript_id "Isoform101065_26"; gene_id "Isoform101065_26.gene"; gene_name "Isoform101065_26";
chr14	Mandalorion	stop_codon	33104265	33104267	.	-	.	transcript_id "Isoform101065_26"; gene_id "Isoform101065_26.gene"; gene_name "Isoform101065_26";
chr14	Mandalorion	exon	33105831	33105908	.	-	.	transcript_id "Isoform101065_26"; gene_id "Isoform101065_26.gene"; gene_name "Isoform101065_26";
chr14	Mandalorion	CDS	33105831	33105908	.	-	.	transcript_id "Isoform101065_26"; gene_id "Isoform101065_26.gene"; gene_name "Isoform101065_26";
chr14	Mandalorion	exon	33108519	33108582	.	-	.	transcript_id "Isoform101065_26"; gene_id "Isoform101065_26.gene"; gene_name "Isoform101065_26";
chr14	Mandalorion	CDS	33108519	33108582	.	-	.	transcript_id "Isoform101065_26"; gene_id "Isoform101065_26.gene"; gene_name "Isoform101065_26";
chr14	Mandalorion	exon	33109129	33109253	.	-	.	transcript_id "Isoform101065_26"; gene_id "Isoform101065_26.gene"; gene_name "Isoform101065_26";
chr14	Mandalorion	CDS	33109129	33109253	.	-	.	transcript_id "Isoform101065_26"; gene_id "Isoform101065_26.gene"; gene_name "Isoform101065_26";
chr14	Mandalorion	exon	33110757	33110939	.	-	.	transcript_id "Isoform101065_26"; gene_id "Isoform101065_26.gene"; gene_name "Isoform101065_26";
chr14	Mandalorion	CDS	33110757	33110939	.	-	.	transcript_id "Isoform101065_26"; gene_id "Isoform101065_26.gene"; gene_name "Isoform101065_26";
chr14	Mandalorion	exon	33112199	33112270	.	-	.	transcript_id "Isoform101065_26"; gene_id "Isoform101065_26.gene"; gene_name "Isoform101065_26";
chr14	Mandalorion	CDS	33112199	33112270	.	-	.	transcript_id "Isoform101065_26"; gene_id "Isoform101065_26.gene"; gene_name "Isoform101065_26";
chr14	Mandalorion	exon	33114899	33115064	.	-	.	transcript_id "Isoform101065_26"; gene_id "Isoform101065_26.gene"; gene_name "Isoform101065_26";
chr14	Mandalorion	CDS	33114899	33115064	.	-	.	transcript_id "Isoform101065_26"; gene_id "Isoform101065_26.gene"; gene_name "Isoform101065_26";
chr14	Mandalorion	exon	33124581	33124719	.	-	.	transcript_id "Isoform101065_26"; gene_id "Isoform101065_26.gene"; gene_name "Isoform101065_26";
chr14	Mandalorion	CDS	33124581	33124719	.	-	.	transcript_id "Isoform101065_26"; gene_id "Isoform101065_26.gene"; gene_name "Isoform101065_26";
chr14	Mandalorion	exon	33124822	33124880	.	-	.	transcript_id "Isoform101065_26"; gene_id "Isoform101065_26.gene"; gene_name "Isoform101065_26";
chr14	Mandalorion	CDS	33124822	33124880	.	-	.	transcript_id "Isoform101065_26"; gene_id "Isoform101065_26.gene"; gene_name "Isoform101065_26";
chr14	Mandalorion	exon	33130005	33130134	.	-	.	transcript_id "Isoform101065_26"; gene_id "Isoform101065_26.gene"; gene_name "Isoform101065_26";
chr14	Mandalorion	CDS	33130005	33130134	.	-	.	transcript_id "Isoform101065_26"; gene_id "Isoform101065_26.gene"; gene_name "Isoform101065_26";
chr14	Mandalorion	exon	33132813	33132981	.	-	.	transcript_id "Isoform101065_26"; gene_id "Isoform101065_26.gene"; gene_name "Isoform101065_26";
chr14	Mandalorion	start_codon	33132932	33132934	.	-	.	transcript_id "Isoform101065_26"; gene_id "Isoform101065_26.gene"; gene_name "Isoform101065_26";
chr14	Mandalorion	CDS	33132813	33132934	.	-	.	transcript_id "Isoform101065_26"; gene_id "Isoform101065_26.gene"; gene_name "Isoform101065_26";
chr14	Mandalorion	exon	33168972	33169120	.	-	.	transcript_id "Isoform101065_26"; gene_id "Isoform101065_26.gene"; gene_name "Isoform101065_26";
chr14	Mandalorion	transcript	33645295	33657238	.	+	.	transcript_id "Isoform101072_25"; gene_id "Isoform101072_25.gene"; gene_name "Isoform101072_25";
chr14	Mandalorion	exon	33645295	33646159	.	+	.	transcript_id "Isoform101072_25"; gene_id "Isoform101072_25.gene"; gene_name "Isoform101072_25";
chr14	Mandalorion	start_codon	33645853	33645855	.	+	.	transcript_id "Isoform101072_25"; gene_id "Isoform101072_25.gene"; gene_name "Isoform101072_25";
chr14	Mandalorion	CDS	33645853	33646159	.	+	.	transcript_id "Isoform101072_25"; gene_id "Isoform101072_25.gene"; gene_name "Isoform101072_25";
chr14	Mandalorion	exon	33653802	33654733	.	+	.	transcript_id "Isoform101072_25"; gene_id "Isoform101072_25.gene"; gene_name "Isoform101072_25";
chr14	Mandalorion	CDS	33653802	33654733	.	+	.	transcript_id "Isoform101072_25"; gene_id "Isoform101072_25.gene"; gene_name "Isoform101072_25";
chr14	Mandalorion	exon	33656279	33657238	.	+	.	transcript_id "Isoform101072_25"; gene_id "Isoform101072_25.gene"; gene_name "Isoform101072_25";
chr14	Mandalorion	CDS	33656279	33656467	.	+	.	transcript_id "Isoform101072_25"; gene_id "Isoform101072_25.gene"; gene_name "Isoform101072_25";
chr14	Mandalorion	stop_codon	33656468	33656470	.	+	.	transcript_id "Isoform101072_25"; gene_id "Isoform101072_25.gene"; gene_name "Isoform101072_25";
chr14	Mandalorion	transcript	33645574	33657238	.	+	.	transcript_id "Isoform101076_178"; gene_id "Isoform101076_178.gene"; gene_name "Isoform101076_178";
chr14	Mandalorion	exon	33645574	33646159	.	+	.	transcript_id "Isoform101076_178"; gene_id "Isoform101076_178.gene"; gene_name "Isoform101076_178";
chr14	Mandalorion	start_codon	33645853	33645855	.	+	.	transcript_id "Isoform101076_178"; gene_id "Isoform101076_178.gene"; gene_name "Isoform101076_178";
chr14	Mandalorion	CDS	33645853	33646159	.	+	.	transcript_id "Isoform101076_178"; gene_id "Isoform101076_178.gene"; gene_name "Isoform101076_178";
chr14	Mandalorion	exon	33653802	33654733	.	+	.	transcript_id "Isoform101076_178"; gene_id "Isoform101076_178.gene"; gene_name "Isoform101076_178";
chr14	Mandalorion	CDS	33653802	33654733	.	+	.	transcript_id "Isoform101076_178"; gene_id "Isoform101076_178.gene"; gene_name "Isoform101076_178";
chr14	Mandalorion	exon	33656279	33657238	.	+	.	transcript_id "Isoform101076_178"; gene_id "Isoform101076_178.gene"; gene_name "Isoform101076_178";
chr14	Mandalorion	CDS	33656279	33656467	.	+	.	transcript_id "Isoform101076_178"; gene_id "Isoform101076_178.gene"; gene_name "Isoform101076_178";
chr14	Mandalorion	stop_codon	33656468	33656470	.	+	.	transcript_id "Isoform101076_178"; gene_id "Isoform101076_178.gene"; gene_name "Isoform101076_178";
chr14	Mandalorion	transcript	33662900	33669154	.	+	.	transcript_id "Isoform101083_25"; gene_id "Isoform101083_25.gene"; gene_name "Isoform101083_25";
chr14	Mandalorion	exon	33662900	33663450	.	+	.	transcript_id "Isoform101083_25"; gene_id "Isoform101083_25.gene"; gene_name "Isoform101083_25";
chr14	Mandalorion	start_codon	33663108	33663110	.	+	.	transcript_id "Isoform101083_25"; gene_id "Isoform101083_25.gene"; gene_name "Isoform101083_25";
chr14	Mandalorion	CDS	33663108	33663450	.	+	.	transcript_id "Isoform101083_25"; gene_id "Isoform101083_25.gene"; gene_name "Isoform101083_25";
chr14	Mandalorion	exon	33666623	33669154	.	+	.	transcript_id "Isoform101083_25"; gene_id "Isoform101083_25.gene"; gene_name "Isoform101083_25";
chr14	Mandalorion	CDS	33666623	33667563	.	+	.	transcript_id "Isoform101083_25"; gene_id "Isoform101083_25.gene"; gene_name "Isoform101083_25";
chr14	Mandalorion	stop_codon	33667564	33667566	.	+	.	transcript_id "Isoform101083_25"; gene_id "Isoform101083_25.gene"; gene_name "Isoform101083_25";
chr14	Mandalorion	transcript	33662986	33669156	.	+	.	transcript_id "Isoform101086_544"; gene_id "Isoform101086_544.gene"; gene_name "Isoform101086_544";
chr14	Mandalorion	exon	33662986	33663450	.	+	.	transcript_id "Isoform101086_544"; gene_id "Isoform101086_544.gene"; gene_name "Isoform101086_544";
chr14	Mandalorion	start_codon	33663108	33663110	.	+	.	transcript_id "Isoform101086_544"; gene_id "Isoform101086_544.gene"; gene_name "Isoform101086_544";
chr14	Mandalorion	CDS	33663108	33663450	.	+	.	transcript_id "Isoform101086_544"; gene_id "Isoform101086_544.gene"; gene_name "Isoform101086_544";
chr14	Mandalorion	exon	33666623	33669156	.	+	.	transcript_id "Isoform101086_544"; gene_id "Isoform101086_544.gene"; gene_name "Isoform101086_544";
chr14	Mandalorion	CDS	33666623	33667563	.	+	.	transcript_id "Isoform101086_544"; gene_id "Isoform101086_544.gene"; gene_name "Isoform101086_544";
chr14	Mandalorion	stop_codon	33667564	33667566	.	+	.	transcript_id "Isoform101086_544"; gene_id "Isoform101086_544.gene"; gene_name "Isoform101086_544";
chr14	Mandalorion	transcript	33813638	33822524	.	+	.	transcript_id "Isoform101096_4"; gene_id "Isoform101096_4.gene"; gene_name "Isoform101096_4";
chr14	Mandalorion	exon	33813638	33813871	.	+	.	transcript_id "Isoform101096_4"; gene_id "Isoform101096_4.gene"; gene_name "Isoform101096_4";
chr14	Mandalorion	start_codon	33813821	33813823	.	+	.	transcript_id "Isoform101096_4"; gene_id "Isoform101096_4.gene"; gene_name "Isoform101096_4";
chr14	Mandalorion	CDS	33813821	33813871	.	+	.	transcript_id "Isoform101096_4"; gene_id "Isoform101096_4.gene"; gene_name "Isoform101096_4";
chr14	Mandalorion	exon	33814487	33814577	.	+	.	transcript_id "Isoform101096_4"; gene_id "Isoform101096_4.gene"; gene_name "Isoform101096_4";
chr14	Mandalorion	CDS	33814487	33814577	.	+	.	transcript_id "Isoform101096_4"; gene_id "Isoform101096_4.gene"; gene_name "Isoform101096_4";
chr14	Mandalorion	exon	33815335	33815414	.	+	.	transcript_id "Isoform101096_4"; gene_id "Isoform101096_4.gene"; gene_name "Isoform101096_4";
chr14	Mandalorion	CDS	33815335	33815414	.	+	.	transcript_id "Isoform101096_4"; gene_id "Isoform101096_4.gene"; gene_name "Isoform101096_4";
chr14	Mandalorion	exon	33815841	33815900	.	+	.	transcript_id "Isoform101096_4"; gene_id "Isoform101096_4.gene"; gene_name "Isoform101096_4";
chr14	Mandalorion	CDS	33815841	33815900	.	+	.	transcript_id "Isoform101096_4"; gene_id "Isoform101096_4.gene"; gene_name "Isoform101096_4";
chr14	Mandalorion	exon	33816355	33816448	.	+	.	transcript_id "Isoform101096_4"; gene_id "Isoform101096_4.gene"; gene_name "Isoform101096_4";
chr14	Mandalorion	CDS	33816355	33816448	.	+	.	transcript_id "Isoform101096_4"; gene_id "Isoform101096_4.gene"; gene_name "Isoform101096_4";
chr14	Mandalorion	exon	33816680	33816775	.	+	.	transcript_id "Isoform101096_4"; gene_id "Isoform101096_4.gene"; gene_name "Isoform101096_4";
chr14	Mandalorion	CDS	33816680	33816775	.	+	.	transcript_id "Isoform101096_4"; gene_id "Isoform101096_4.gene"; gene_name "Isoform101096_4";
chr14	Mandalorion	exon	33818487	33818545	.	+	.	transcript_id "Isoform101096_4"; gene_id "Isoform101096_4.gene"; gene_name "Isoform101096_4";
chr14	Mandalorion	CDS	33818487	33818545	.	+	.	transcript_id "Isoform101096_4"; gene_id "Isoform101096_4.gene"; gene_name "Isoform101096_4";
chr14	Mandalorion	exon	33819814	33819936	.	+	.	transcript_id "Isoform101096_4"; gene_id "Isoform101096_4.gene"; gene_name "Isoform101096_4";
chr14	Mandalorion	CDS	33819814	33819936	.	+	.	transcript_id "Isoform101096_4"; gene_id "Isoform101096_4.gene"; gene_name "Isoform101096_4";
chr14	Mandalorion	exon	33821648	33822524	.	+	.	transcript_id "Isoform101096_4"; gene_id "Isoform101096_4.gene"; gene_name "Isoform101096_4";
chr14	Mandalorion	CDS	33821648	33821704	.	+	.	transcript_id "Isoform101096_4"; gene_id "Isoform101096_4.gene"; gene_name "Isoform101096_4";
chr14	Mandalorion	stop_codon	33821705	33821707	.	+	.	transcript_id "Isoform101096_4"; gene_id "Isoform101096_4.gene"; gene_name "Isoform101096_4";
chr14	Mandalorion	transcript	33892750	33893126	.	+	.	transcript_id "Isoform101098_6"; gene_id "Isoform101098_6.gene"; gene_name "Isoform101098_6";
chr14	Mandalorion	exon	33892750	33893126	.	+	.	transcript_id "Isoform101098_6"; gene_id "Isoform101098_6.gene"; gene_name "Isoform101098_6";
chr14	Mandalorion	start_codon	33892870	33892872	.	+	.	transcript_id "Isoform101098_6"; gene_id "Isoform101098_6.gene"; gene_name "Isoform101098_6";
chr14	Mandalorion	CDS	33892870	33893079	.	+	.	transcript_id "Isoform101098_6"; gene_id "Isoform101098_6.gene"; gene_name "Isoform101098_6";
chr14	Mandalorion	stop_codon	33893080	33893082	.	+	.	transcript_id "Isoform101098_6"; gene_id "Isoform101098_6.gene"; gene_name "Isoform101098_6";
chr14	Mandalorion	transcript	33958997	34032317	.	-	.	transcript_id "Isoform101101_8"; gene_id "Isoform101101_8.gene"; gene_name "Isoform101101_8";
chr14	Mandalorion	exon	33958997	33959543	.	-	.	transcript_id "Isoform101101_8"; gene_id "Isoform101101_8.gene"; gene_name "Isoform101101_8";
chr14	Mandalorion	CDS	33959308	33959543	.	-	.	transcript_id "Isoform101101_8"; gene_id "Isoform101101_8.gene"; gene_name "Isoform101101_8";
chr14	Mandalorion	stop_codon	33959305	33959307	.	-	.	transcript_id "Isoform101101_8"; gene_id "Isoform101101_8.gene"; gene_name "Isoform101101_8";
chr14	Mandalorion	exon	33960795	33960910	.	-	.	transcript_id "Isoform101101_8"; gene_id "Isoform101101_8.gene"; gene_name "Isoform101101_8";
chr14	Mandalorion	CDS	33960795	33960910	.	-	.	transcript_id "Isoform101101_8"; gene_id "Isoform101101_8.gene"; gene_name "Isoform101101_8";
chr14	Mandalorion	exon	33963244	33963472	.	-	.	transcript_id "Isoform101101_8"; gene_id "Isoform101101_8.gene"; gene_name "Isoform101101_8";
chr14	Mandalorion	CDS	33963244	33963472	.	-	.	transcript_id "Isoform101101_8"; gene_id "Isoform101101_8.gene"; gene_name "Isoform101101_8";
chr14	Mandalorion	exon	33967119	33967325	.	-	.	transcript_id "Isoform101101_8"; gene_id "Isoform101101_8.gene"; gene_name "Isoform101101_8";
chr14	Mandalorion	CDS	33967119	33967325	.	-	.	transcript_id "Isoform101101_8"; gene_id "Isoform101101_8.gene"; gene_name "Isoform101101_8";
chr14	Mandalorion	exon	33970841	33970975	.	-	.	transcript_id "Isoform101101_8"; gene_id "Isoform101101_8.gene"; gene_name "Isoform101101_8";
chr14	Mandalorion	CDS	33970841	33970975	.	-	.	transcript_id "Isoform101101_8"; gene_id "Isoform101101_8.gene"; gene_name "Isoform101101_8";
chr14	Mandalorion	exon	33971134	33971328	.	-	.	transcript_id "Isoform101101_8"; gene_id "Isoform101101_8.gene"; gene_name "Isoform101101_8";
chr14	Mandalorion	start_codon	33971225	33971227	.	-	.	transcript_id "Isoform101101_8"; gene_id "Isoform101101_8.gene"; gene_name "Isoform101101_8";
chr14	Mandalorion	CDS	33971134	33971227	.	-	.	transcript_id "Isoform101101_8"; gene_id "Isoform101101_8.gene"; gene_name "Isoform101101_8";
chr14	Mandalorion	exon	34030997	34031051	.	-	.	transcript_id "Isoform101101_8"; gene_id "Isoform101101_8.gene"; gene_name "Isoform101101_8";
chr14	Mandalorion	exon	34032124	34032317	.	-	.	transcript_id "Isoform101101_8"; gene_id "Isoform101101_8.gene"; gene_name "Isoform101101_8";
chr14	Mandalorion	transcript	33958997	33974532	.	-	.	transcript_id "Isoform101102_45"; gene_id "Isoform101102_45.gene"; gene_name "Isoform101102_45";
chr14	Mandalorion	exon	33958997	33959543	.	-	.	transcript_id "Isoform101102_45"; gene_id "Isoform101102_45.gene"; gene_name "Isoform101102_45";
chr14	Mandalorion	CDS	33959308	33959543	.	-	.	transcript_id "Isoform101102_45"; gene_id "Isoform101102_45.gene"; gene_name "Isoform101102_45";
chr14	Mandalorion	stop_codon	33959305	33959307	.	-	.	transcript_id "Isoform101102_45"; gene_id "Isoform101102_45.gene"; gene_name "Isoform101102_45";
chr14	Mandalorion	exon	33960795	33960910	.	-	.	transcript_id "Isoform101102_45"; gene_id "Isoform101102_45.gene"; gene_name "Isoform101102_45";
chr14	Mandalorion	CDS	33960795	33960910	.	-	.	transcript_id "Isoform101102_45"; gene_id "Isoform101102_45.gene"; gene_name "Isoform101102_45";
chr14	Mandalorion	exon	33963244	33963472	.	-	.	transcript_id "Isoform101102_45"; gene_id "Isoform101102_45.gene"; gene_name "Isoform101102_45";
chr14	Mandalorion	CDS	33963244	33963472	.	-	.	transcript_id "Isoform101102_45"; gene_id "Isoform101102_45.gene"; gene_name "Isoform101102_45";
chr14	Mandalorion	exon	33967119	33967325	.	-	.	transcript_id "Isoform101102_45"; gene_id "Isoform101102_45.gene"; gene_name "Isoform101102_45";
chr14	Mandalorion	CDS	33967119	33967325	.	-	.	transcript_id "Isoform101102_45"; gene_id "Isoform101102_45.gene"; gene_name "Isoform101102_45";
chr14	Mandalorion	exon	33970841	33970975	.	-	.	transcript_id "Isoform101102_45"; gene_id "Isoform101102_45.gene"; gene_name "Isoform101102_45";
chr14	Mandalorion	CDS	33970841	33970975	.	-	.	transcript_id "Isoform101102_45"; gene_id "Isoform101102_45.gene"; gene_name "Isoform101102_45";
chr14	Mandalorion	exon	33971134	33971328	.	-	.	transcript_id "Isoform101102_45"; gene_id "Isoform101102_45.gene"; gene_name "Isoform101102_45";
chr14	Mandalorion	CDS	33971134	33971328	.	-	.	transcript_id "Isoform101102_45"; gene_id "Isoform101102_45.gene"; gene_name "Isoform101102_45";
chr14	Mandalorion	exon	33974484	33974532	.	-	.	transcript_id "Isoform101102_45"; gene_id "Isoform101102_45.gene"; gene_name "Isoform101102_45";
chr14	Mandalorion	start_codon	33974485	33974487	.	-	.	transcript_id "Isoform101102_45"; gene_id "Isoform101102_45.gene"; gene_name "Isoform101102_45";
chr14	Mandalorion	CDS	33974484	33974487	.	-	.	transcript_id "Isoform101102_45"; gene_id "Isoform101102_45.gene"; gene_name "Isoform101102_45";
chr14	Mandalorion	transcript	33958997	33974532	.	-	.	transcript_id "Isoform101104_5"; gene_id "Isoform101104_5.gene"; gene_name "Isoform101104_5";
chr14	Mandalorion	exon	33958997	33959543	.	-	.	transcript_id "Isoform101104_5"; gene_id "Isoform101104_5.gene"; gene_name "Isoform101104_5";
chr14	Mandalorion	CDS	33959308	33959543	.	-	.	transcript_id "Isoform101104_5"; gene_id "Isoform101104_5.gene"; gene_name "Isoform101104_5";
chr14	Mandalorion	stop_codon	33959305	33959307	.	-	.	transcript_id "Isoform101104_5"; gene_id "Isoform101104_5.gene"; gene_name "Isoform101104_5";
chr14	Mandalorion	exon	33960795	33960910	.	-	.	transcript_id "Isoform101104_5"; gene_id "Isoform101104_5.gene"; gene_name "Isoform101104_5";
chr14	Mandalorion	CDS	33960795	33960910	.	-	.	transcript_id "Isoform101104_5"; gene_id "Isoform101104_5.gene"; gene_name "Isoform101104_5";
chr14	Mandalorion	exon	33963244	33963472	.	-	.	transcript_id "Isoform101104_5"; gene_id "Isoform101104_5.gene"; gene_name "Isoform101104_5";
chr14	Mandalorion	CDS	33963244	33963472	.	-	.	transcript_id "Isoform101104_5"; gene_id "Isoform101104_5.gene"; gene_name "Isoform101104_5";
chr14	Mandalorion	exon	33967119	33967325	.	-	.	transcript_id "Isoform101104_5"; gene_id "Isoform101104_5.gene"; gene_name "Isoform101104_5";
chr14	Mandalorion	CDS	33967119	33967325	.	-	.	transcript_id "Isoform101104_5"; gene_id "Isoform101104_5.gene"; gene_name "Isoform101104_5";
chr14	Mandalorion	exon	33970841	33970975	.	-	.	transcript_id "Isoform101104_5"; gene_id "Isoform101104_5.gene"; gene_name "Isoform101104_5";
chr14	Mandalorion	CDS	33970841	33970975	.	-	.	transcript_id "Isoform101104_5"; gene_id "Isoform101104_5.gene"; gene_name "Isoform101104_5";
chr14	Mandalorion	exon	33971134	33971328	.	-	.	transcript_id "Isoform101104_5"; gene_id "Isoform101104_5.gene"; gene_name "Isoform101104_5";
chr14	Mandalorion	start_codon	33971225	33971227	.	-	.	transcript_id "Isoform101104_5"; gene_id "Isoform101104_5.gene"; gene_name "Isoform101104_5";
chr14	Mandalorion	CDS	33971134	33971227	.	-	.	transcript_id "Isoform101104_5"; gene_id "Isoform101104_5.gene"; gene_name "Isoform101104_5";
chr14	Mandalorion	exon	33973633	33973795	.	-	.	transcript_id "Isoform101104_5"; gene_id "Isoform101104_5.gene"; gene_name "Isoform101104_5";
chr14	Mandalorion	exon	33974484	33974532	.	-	.	transcript_id "Isoform101104_5"; gene_id "Isoform101104_5.gene"; gene_name "Isoform101104_5";
chr14	Mandalorion	transcript	33958997	34032326	.	-	.	transcript_id "Isoform101105_19"; gene_id "Isoform101105_19.gene"; gene_name "Isoform101105_19";
chr14	Mandalorion	exon	33958997	33959543	.	-	.	transcript_id "Isoform101105_19"; gene_id "Isoform101105_19.gene"; gene_name "Isoform101105_19";
chr14	Mandalorion	CDS	33959308	33959543	.	-	.	transcript_id "Isoform101105_19"; gene_id "Isoform101105_19.gene"; gene_name "Isoform101105_19";
chr14	Mandalorion	stop_codon	33959305	33959307	.	-	.	transcript_id "Isoform101105_19"; gene_id "Isoform101105_19.gene"; gene_name "Isoform101105_19";
chr14	Mandalorion	exon	33960795	33960910	.	-	.	transcript_id "Isoform101105_19"; gene_id "Isoform101105_19.gene"; gene_name "Isoform101105_19";
chr14	Mandalorion	CDS	33960795	33960910	.	-	.	transcript_id "Isoform101105_19"; gene_id "Isoform101105_19.gene"; gene_name "Isoform101105_19";
chr14	Mandalorion	exon	33963244	33963472	.	-	.	transcript_id "Isoform101105_19"; gene_id "Isoform101105_19.gene"; gene_name "Isoform101105_19";
chr14	Mandalorion	CDS	33963244	33963472	.	-	.	transcript_id "Isoform101105_19"; gene_id "Isoform101105_19.gene"; gene_name "Isoform101105_19";
chr14	Mandalorion	exon	33967119	33967325	.	-	.	transcript_id "Isoform101105_19"; gene_id "Isoform101105_19.gene"; gene_name "Isoform101105_19";
chr14	Mandalorion	CDS	33967119	33967325	.	-	.	transcript_id "Isoform101105_19"; gene_id "Isoform101105_19.gene"; gene_name "Isoform101105_19";
chr14	Mandalorion	exon	33970841	33970975	.	-	.	transcript_id "Isoform101105_19"; gene_id "Isoform101105_19.gene"; gene_name "Isoform101105_19";
chr14	Mandalorion	CDS	33970841	33970975	.	-	.	transcript_id "Isoform101105_19"; gene_id "Isoform101105_19.gene"; gene_name "Isoform101105_19";
chr14	Mandalorion	exon	33971134	33971328	.	-	.	transcript_id "Isoform101105_19"; gene_id "Isoform101105_19.gene"; gene_name "Isoform101105_19";
chr14	Mandalorion	start_codon	33971225	33971227	.	-	.	transcript_id "Isoform101105_19"; gene_id "Isoform101105_19.gene"; gene_name "Isoform101105_19";
chr14	Mandalorion	CDS	33971134	33971227	.	-	.	transcript_id "Isoform101105_19"; gene_id "Isoform101105_19.gene"; gene_name "Isoform101105_19";
chr14	Mandalorion	exon	33981582	33981689	.	-	.	transcript_id "Isoform101105_19"; gene_id "Isoform101105_19.gene"; gene_name "Isoform101105_19";
chr14	Mandalorion	exon	34030997	34031051	.	-	.	transcript_id "Isoform101105_19"; gene_id "Isoform101105_19.gene"; gene_name "Isoform101105_19";
chr14	Mandalorion	exon	34032124	34032326	.	-	.	transcript_id "Isoform101105_19"; gene_id "Isoform101105_19.gene"; gene_name "Isoform101105_19";
chr14	Mandalorion	transcript	33958997	34032488	.	-	.	transcript_id "Isoform101106_7"; gene_id "Isoform101106_7.gene"; gene_name "Isoform101106_7";
chr14	Mandalorion	exon	33958997	33959543	.	-	.	transcript_id "Isoform101106_7"; gene_id "Isoform101106_7.gene"; gene_name "Isoform101106_7";
chr14	Mandalorion	CDS	33959308	33959543	.	-	.	transcript_id "Isoform101106_7"; gene_id "Isoform101106_7.gene"; gene_name "Isoform101106_7";
chr14	Mandalorion	stop_codon	33959305	33959307	.	-	.	transcript_id "Isoform101106_7"; gene_id "Isoform101106_7.gene"; gene_name "Isoform101106_7";
chr14	Mandalorion	exon	33960795	33960910	.	-	.	transcript_id "Isoform101106_7"; gene_id "Isoform101106_7.gene"; gene_name "Isoform101106_7";
chr14	Mandalorion	CDS	33960795	33960910	.	-	.	transcript_id "Isoform101106_7"; gene_id "Isoform101106_7.gene"; gene_name "Isoform101106_7";
chr14	Mandalorion	exon	33963244	33963472	.	-	.	transcript_id "Isoform101106_7"; gene_id "Isoform101106_7.gene"; gene_name "Isoform101106_7";
chr14	Mandalorion	CDS	33963244	33963472	.	-	.	transcript_id "Isoform101106_7"; gene_id "Isoform101106_7.gene"; gene_name "Isoform101106_7";
chr14	Mandalorion	exon	33967119	33967325	.	-	.	transcript_id "Isoform101106_7"; gene_id "Isoform101106_7.gene"; gene_name "Isoform101106_7";
chr14	Mandalorion	CDS	33967119	33967325	.	-	.	transcript_id "Isoform101106_7"; gene_id "Isoform101106_7.gene"; gene_name "Isoform101106_7";
chr14	Mandalorion	exon	33970841	33970975	.	-	.	transcript_id "Isoform101106_7"; gene_id "Isoform101106_7.gene"; gene_name "Isoform101106_7";
chr14	Mandalorion	CDS	33970841	33970975	.	-	.	transcript_id "Isoform101106_7"; gene_id "Isoform101106_7.gene"; gene_name "Isoform101106_7";
chr14	Mandalorion	exon	33971134	33971328	.	-	.	transcript_id "Isoform101106_7"; gene_id "Isoform101106_7.gene"; gene_name "Isoform101106_7";
chr14	Mandalorion	start_codon	33971225	33971227	.	-	.	transcript_id "Isoform101106_7"; gene_id "Isoform101106_7.gene"; gene_name "Isoform101106_7";
chr14	Mandalorion	CDS	33971134	33971227	.	-	.	transcript_id "Isoform101106_7"; gene_id "Isoform101106_7.gene"; gene_name "Isoform101106_7";
chr14	Mandalorion	exon	33981582	33981689	.	-	.	transcript_id "Isoform101106_7"; gene_id "Isoform101106_7.gene"; gene_name "Isoform101106_7";
chr14	Mandalorion	exon	34030997	34031051	.	-	.	transcript_id "Isoform101106_7"; gene_id "Isoform101106_7.gene"; gene_name "Isoform101106_7";
chr14	Mandalorion	exon	34032124	34032488	.	-	.	transcript_id "Isoform101106_7"; gene_id "Isoform101106_7.gene"; gene_name "Isoform101106_7";
chr14	Mandalorion	transcript	33958997	34032549	.	-	.	transcript_id "Isoform101107_5"; gene_id "Isoform101107_5.gene"; gene_name "Isoform101107_5";
chr14	Mandalorion	exon	33958997	33959543	.	-	.	transcript_id "Isoform101107_5"; gene_id "Isoform101107_5.gene"; gene_name "Isoform101107_5";
chr14	Mandalorion	CDS	33959308	33959543	.	-	.	transcript_id "Isoform101107_5"; gene_id "Isoform101107_5.gene"; gene_name "Isoform101107_5";
chr14	Mandalorion	stop_codon	33959305	33959307	.	-	.	transcript_id "Isoform101107_5"; gene_id "Isoform101107_5.gene"; gene_name "Isoform101107_5";
chr14	Mandalorion	exon	33960795	33960910	.	-	.	transcript_id "Isoform101107_5"; gene_id "Isoform101107_5.gene"; gene_name "Isoform101107_5";
chr14	Mandalorion	CDS	33960795	33960910	.	-	.	transcript_id "Isoform101107_5"; gene_id "Isoform101107_5.gene"; gene_name "Isoform101107_5";
chr14	Mandalorion	exon	33963244	33963472	.	-	.	transcript_id "Isoform101107_5"; gene_id "Isoform101107_5.gene"; gene_name "Isoform101107_5";
chr14	Mandalorion	CDS	33963244	33963472	.	-	.	transcript_id "Isoform101107_5"; gene_id "Isoform101107_5.gene"; gene_name "Isoform101107_5";
chr14	Mandalorion	exon	33967119	33967325	.	-	.	transcript_id "Isoform101107_5"; gene_id "Isoform101107_5.gene"; gene_name "Isoform101107_5";
chr14	Mandalorion	CDS	33967119	33967325	.	-	.	transcript_id "Isoform101107_5"; gene_id "Isoform101107_5.gene"; gene_name "Isoform101107_5";
chr14	Mandalorion	exon	33970841	33970975	.	-	.	transcript_id "Isoform101107_5"; gene_id "Isoform101107_5.gene"; gene_name "Isoform101107_5";
chr14	Mandalorion	CDS	33970841	33970975	.	-	.	transcript_id "Isoform101107_5"; gene_id "Isoform101107_5.gene"; gene_name "Isoform101107_5";
chr14	Mandalorion	exon	33971134	33971328	.	-	.	transcript_id "Isoform101107_5"; gene_id "Isoform101107_5.gene"; gene_name "Isoform101107_5";
chr14	Mandalorion	start_codon	33971225	33971227	.	-	.	transcript_id "Isoform101107_5"; gene_id "Isoform101107_5.gene"; gene_name "Isoform101107_5";
chr14	Mandalorion	CDS	33971134	33971227	.	-	.	transcript_id "Isoform101107_5"; gene_id "Isoform101107_5.gene"; gene_name "Isoform101107_5";
chr14	Mandalorion	exon	33981582	33981689	.	-	.	transcript_id "Isoform101107_5"; gene_id "Isoform101107_5.gene"; gene_name "Isoform101107_5";
chr14	Mandalorion	exon	34030997	34031051	.	-	.	transcript_id "Isoform101107_5"; gene_id "Isoform101107_5.gene"; gene_name "Isoform101107_5";
chr14	Mandalorion	exon	34032124	34032549	.	-	.	transcript_id "Isoform101107_5"; gene_id "Isoform101107_5.gene"; gene_name "Isoform101107_5";
chr14	Mandalorion	transcript	33958902	33996200	.	-	.	transcript_id "Isoform101109_4"; gene_id "Isoform101109_4.gene"; gene_name "Isoform101109_4";
chr14	Mandalorion	exon	33958902	33959543	.	-	.	transcript_id "Isoform101109_4"; gene_id "Isoform101109_4.gene"; gene_name "Isoform101109_4";
chr14	Mandalorion	CDS	33959308	33959543	.	-	.	transcript_id "Isoform101109_4"; gene_id "Isoform101109_4.gene"; gene_name "Isoform101109_4";
chr14	Mandalorion	stop_codon	33959305	33959307	.	-	.	transcript_id "Isoform101109_4"; gene_id "Isoform101109_4.gene"; gene_name "Isoform101109_4";
chr14	Mandalorion	exon	33960795	33960910	.	-	.	transcript_id "Isoform101109_4"; gene_id "Isoform101109_4.gene"; gene_name "Isoform101109_4";
chr14	Mandalorion	CDS	33960795	33960910	.	-	.	transcript_id "Isoform101109_4"; gene_id "Isoform101109_4.gene"; gene_name "Isoform101109_4";
chr14	Mandalorion	exon	33963244	33963472	.	-	.	transcript_id "Isoform101109_4"; gene_id "Isoform101109_4.gene"; gene_name "Isoform101109_4";
chr14	Mandalorion	CDS	33963244	33963472	.	-	.	transcript_id "Isoform101109_4"; gene_id "Isoform101109_4.gene"; gene_name "Isoform101109_4";
chr14	Mandalorion	exon	33967119	33967325	.	-	.	transcript_id "Isoform101109_4"; gene_id "Isoform101109_4.gene"; gene_name "Isoform101109_4";
chr14	Mandalorion	CDS	33967119	33967325	.	-	.	transcript_id "Isoform101109_4"; gene_id "Isoform101109_4.gene"; gene_name "Isoform101109_4";
chr14	Mandalorion	exon	33970841	33970975	.	-	.	transcript_id "Isoform101109_4"; gene_id "Isoform101109_4.gene"; gene_name "Isoform101109_4";
chr14	Mandalorion	CDS	33970841	33970975	.	-	.	transcript_id "Isoform101109_4"; gene_id "Isoform101109_4.gene"; gene_name "Isoform101109_4";
chr14	Mandalorion	exon	33971134	33971328	.	-	.	transcript_id "Isoform101109_4"; gene_id "Isoform101109_4.gene"; gene_name "Isoform101109_4";
chr14	Mandalorion	CDS	33971134	33971328	.	-	.	transcript_id "Isoform101109_4"; gene_id "Isoform101109_4.gene"; gene_name "Isoform101109_4";
chr14	Mandalorion	exon	33981582	33981689	.	-	.	transcript_id "Isoform101109_4"; gene_id "Isoform101109_4.gene"; gene_name "Isoform101109_4";
chr14	Mandalorion	CDS	33981582	33981689	.	-	.	transcript_id "Isoform101109_4"; gene_id "Isoform101109_4.gene"; gene_name "Isoform101109_4";
chr14	Mandalorion	exon	33989458	33990909	.	-	.	transcript_id "Isoform101109_4"; gene_id "Isoform101109_4.gene"; gene_name "Isoform101109_4";
chr14	Mandalorion	start_codon	33990902	33990904	.	-	.	transcript_id "Isoform101109_4"; gene_id "Isoform101109_4.gene"; gene_name "Isoform101109_4";
chr14	Mandalorion	CDS	33989458	33990904	.	-	.	transcript_id "Isoform101109_4"; gene_id "Isoform101109_4.gene"; gene_name "Isoform101109_4";
chr14	Mandalorion	exon	33996140	33996200	.	-	.	transcript_id "Isoform101109_4"; gene_id "Isoform101109_4.gene"; gene_name "Isoform101109_4";
chr14	Mandalorion	transcript	33958997	33996241	.	-	.	transcript_id "Isoform101111_81"; gene_id "Isoform101111_81.gene"; gene_name "Isoform101111_81";
chr14	Mandalorion	exon	33958997	33959543	.	-	.	transcript_id "Isoform101111_81"; gene_id "Isoform101111_81.gene"; gene_name "Isoform101111_81";
chr14	Mandalorion	CDS	33959308	33959543	.	-	.	transcript_id "Isoform101111_81"; gene_id "Isoform101111_81.gene"; gene_name "Isoform101111_81";
chr14	Mandalorion	stop_codon	33959305	33959307	.	-	.	transcript_id "Isoform101111_81"; gene_id "Isoform101111_81.gene"; gene_name "Isoform101111_81";
chr14	Mandalorion	exon	33960795	33960910	.	-	.	transcript_id "Isoform101111_81"; gene_id "Isoform101111_81.gene"; gene_name "Isoform101111_81";
chr14	Mandalorion	CDS	33960795	33960910	.	-	.	transcript_id "Isoform101111_81"; gene_id "Isoform101111_81.gene"; gene_name "Isoform101111_81";
chr14	Mandalorion	exon	33963244	33963472	.	-	.	transcript_id "Isoform101111_81"; gene_id "Isoform101111_81.gene"; gene_name "Isoform101111_81";
chr14	Mandalorion	CDS	33963244	33963472	.	-	.	transcript_id "Isoform101111_81"; gene_id "Isoform101111_81.gene"; gene_name "Isoform101111_81";
chr14	Mandalorion	exon	33967119	33967325	.	-	.	transcript_id "Isoform101111_81"; gene_id "Isoform101111_81.gene"; gene_name "Isoform101111_81";
chr14	Mandalorion	CDS	33967119	33967325	.	-	.	transcript_id "Isoform101111_81"; gene_id "Isoform101111_81.gene"; gene_name "Isoform101111_81";
chr14	Mandalorion	exon	33970841	33970975	.	-	.	transcript_id "Isoform101111_81"; gene_id "Isoform101111_81.gene"; gene_name "Isoform101111_81";
chr14	Mandalorion	CDS	33970841	33970975	.	-	.	transcript_id "Isoform101111_81"; gene_id "Isoform101111_81.gene"; gene_name "Isoform101111_81";
chr14	Mandalorion	exon	33971134	33971328	.	-	.	transcript_id "Isoform101111_81"; gene_id "Isoform101111_81.gene"; gene_name "Isoform101111_81";
chr14	Mandalorion	CDS	33971134	33971328	.	-	.	transcript_id "Isoform101111_81"; gene_id "Isoform101111_81.gene"; gene_name "Isoform101111_81";
chr14	Mandalorion	exon	33981582	33981689	.	-	.	transcript_id "Isoform101111_81"; gene_id "Isoform101111_81.gene"; gene_name "Isoform101111_81";
chr14	Mandalorion	CDS	33981582	33981689	.	-	.	transcript_id "Isoform101111_81"; gene_id "Isoform101111_81.gene"; gene_name "Isoform101111_81";
chr14	Mandalorion	exon	33989458	33990909	.	-	.	transcript_id "Isoform101111_81"; gene_id "Isoform101111_81.gene"; gene_name "Isoform101111_81";
chr14	Mandalorion	start_codon	33990902	33990904	.	-	.	transcript_id "Isoform101111_81"; gene_id "Isoform101111_81.gene"; gene_name "Isoform101111_81";
chr14	Mandalorion	CDS	33989458	33990904	.	-	.	transcript_id "Isoform101111_81"; gene_id "Isoform101111_81.gene"; gene_name "Isoform101111_81";
chr14	Mandalorion	exon	33996140	33996241	.	-	.	transcript_id "Isoform101111_81"; gene_id "Isoform101111_81.gene"; gene_name "Isoform101111_81";
chr14	Mandalorion	transcript	33958997	34032325	.	-	.	transcript_id "Isoform101112_34"; gene_id "Isoform101112_34.gene"; gene_name "Isoform101112_34";
chr14	Mandalorion	exon	33958997	33959543	.	-	.	transcript_id "Isoform101112_34"; gene_id "Isoform101112_34.gene"; gene_name "Isoform101112_34";
chr14	Mandalorion	CDS	33959308	33959543	.	-	.	transcript_id "Isoform101112_34"; gene_id "Isoform101112_34.gene"; gene_name "Isoform101112_34";
chr14	Mandalorion	stop_codon	33959305	33959307	.	-	.	transcript_id "Isoform101112_34"; gene_id "Isoform101112_34.gene"; gene_name "Isoform101112_34";
chr14	Mandalorion	exon	33960795	33960910	.	-	.	transcript_id "Isoform101112_34"; gene_id "Isoform101112_34.gene"; gene_name "Isoform101112_34";
chr14	Mandalorion	CDS	33960795	33960910	.	-	.	transcript_id "Isoform101112_34"; gene_id "Isoform101112_34.gene"; gene_name "Isoform101112_34";
chr14	Mandalorion	exon	33963244	33963472	.	-	.	transcript_id "Isoform101112_34"; gene_id "Isoform101112_34.gene"; gene_name "Isoform101112_34";
chr14	Mandalorion	CDS	33963244	33963472	.	-	.	transcript_id "Isoform101112_34"; gene_id "Isoform101112_34.gene"; gene_name "Isoform101112_34";
chr14	Mandalorion	exon	33967119	33967325	.	-	.	transcript_id "Isoform101112_34"; gene_id "Isoform101112_34.gene"; gene_name "Isoform101112_34";
chr14	Mandalorion	CDS	33967119	33967325	.	-	.	transcript_id "Isoform101112_34"; gene_id "Isoform101112_34.gene"; gene_name "Isoform101112_34";
chr14	Mandalorion	exon	33970841	33970975	.	-	.	transcript_id "Isoform101112_34"; gene_id "Isoform101112_34.gene"; gene_name "Isoform101112_34";
chr14	Mandalorion	CDS	33970841	33970975	.	-	.	transcript_id "Isoform101112_34"; gene_id "Isoform101112_34.gene"; gene_name "Isoform101112_34";
chr14	Mandalorion	exon	33971134	33971328	.	-	.	transcript_id "Isoform101112_34"; gene_id "Isoform101112_34.gene"; gene_name "Isoform101112_34";
chr14	Mandalorion	CDS	33971134	33971328	.	-	.	transcript_id "Isoform101112_34"; gene_id "Isoform101112_34.gene"; gene_name "Isoform101112_34";
chr14	Mandalorion	exon	33981582	33981689	.	-	.	transcript_id "Isoform101112_34"; gene_id "Isoform101112_34.gene"; gene_name "Isoform101112_34";
chr14	Mandalorion	CDS	33981582	33981689	.	-	.	transcript_id "Isoform101112_34"; gene_id "Isoform101112_34.gene"; gene_name "Isoform101112_34";
chr14	Mandalorion	exon	33989458	33990909	.	-	.	transcript_id "Isoform101112_34"; gene_id "Isoform101112_34.gene"; gene_name "Isoform101112_34";
chr14	Mandalorion	start_codon	33990902	33990904	.	-	.	transcript_id "Isoform101112_34"; gene_id "Isoform101112_34.gene"; gene_name "Isoform101112_34";
chr14	Mandalorion	CDS	33989458	33990904	.	-	.	transcript_id "Isoform101112_34"; gene_id "Isoform101112_34.gene"; gene_name "Isoform101112_34";
chr14	Mandalorion	exon	34030997	34031051	.	-	.	transcript_id "Isoform101112_34"; gene_id "Isoform101112_34.gene"; gene_name "Isoform101112_34";
chr14	Mandalorion	exon	34032124	34032325	.	-	.	transcript_id "Isoform101112_34"; gene_id "Isoform101112_34.gene"; gene_name "Isoform101112_34";
chr14	Mandalorion	transcript	33958997	34032531	.	-	.	transcript_id "Isoform101114_9"; gene_id "Isoform101114_9.gene"; gene_name "Isoform101114_9";
chr14	Mandalorion	exon	33958997	33959543	.	-	.	transcript_id "Isoform101114_9"; gene_id "Isoform101114_9.gene"; gene_name "Isoform101114_9";
chr14	Mandalorion	CDS	33959308	33959543	.	-	.	transcript_id "Isoform101114_9"; gene_id "Isoform101114_9.gene"; gene_name "Isoform101114_9";
chr14	Mandalorion	stop_codon	33959305	33959307	.	-	.	transcript_id "Isoform101114_9"; gene_id "Isoform101114_9.gene"; gene_name "Isoform101114_9";
chr14	Mandalorion	exon	33960795	33960910	.	-	.	transcript_id "Isoform101114_9"; gene_id "Isoform101114_9.gene"; gene_name "Isoform101114_9";
chr14	Mandalorion	CDS	33960795	33960910	.	-	.	transcript_id "Isoform101114_9"; gene_id "Isoform101114_9.gene"; gene_name "Isoform101114_9";
chr14	Mandalorion	exon	33963244	33963472	.	-	.	transcript_id "Isoform101114_9"; gene_id "Isoform101114_9.gene"; gene_name "Isoform101114_9";
chr14	Mandalorion	CDS	33963244	33963472	.	-	.	transcript_id "Isoform101114_9"; gene_id "Isoform101114_9.gene"; gene_name "Isoform101114_9";
chr14	Mandalorion	exon	33967119	33967325	.	-	.	transcript_id "Isoform101114_9"; gene_id "Isoform101114_9.gene"; gene_name "Isoform101114_9";
chr14	Mandalorion	CDS	33967119	33967325	.	-	.	transcript_id "Isoform101114_9"; gene_id "Isoform101114_9.gene"; gene_name "Isoform101114_9";
chr14	Mandalorion	exon	33970841	33970975	.	-	.	transcript_id "Isoform101114_9"; gene_id "Isoform101114_9.gene"; gene_name "Isoform101114_9";
chr14	Mandalorion	CDS	33970841	33970975	.	-	.	transcript_id "Isoform101114_9"; gene_id "Isoform101114_9.gene"; gene_name "Isoform101114_9";
chr14	Mandalorion	exon	33971134	33971328	.	-	.	transcript_id "Isoform101114_9"; gene_id "Isoform101114_9.gene"; gene_name "Isoform101114_9";
chr14	Mandalorion	CDS	33971134	33971328	.	-	.	transcript_id "Isoform101114_9"; gene_id "Isoform101114_9.gene"; gene_name "Isoform101114_9";
chr14	Mandalorion	exon	33981582	33981689	.	-	.	transcript_id "Isoform101114_9"; gene_id "Isoform101114_9.gene"; gene_name "Isoform101114_9";
chr14	Mandalorion	CDS	33981582	33981689	.	-	.	transcript_id "Isoform101114_9"; gene_id "Isoform101114_9.gene"; gene_name "Isoform101114_9";
chr14	Mandalorion	exon	33989458	33990909	.	-	.	transcript_id "Isoform101114_9"; gene_id "Isoform101114_9.gene"; gene_name "Isoform101114_9";
chr14	Mandalorion	start_codon	33990902	33990904	.	-	.	transcript_id "Isoform101114_9"; gene_id "Isoform101114_9.gene"; gene_name "Isoform101114_9";
chr14	Mandalorion	CDS	33989458	33990904	.	-	.	transcript_id "Isoform101114_9"; gene_id "Isoform101114_9.gene"; gene_name "Isoform101114_9";
chr14	Mandalorion	exon	34030997	34031051	.	-	.	transcript_id "Isoform101114_9"; gene_id "Isoform101114_9.gene"; gene_name "Isoform101114_9";
chr14	Mandalorion	exon	34032124	34032531	.	-	.	transcript_id "Isoform101114_9"; gene_id "Isoform101114_9.gene"; gene_name "Isoform101114_9";
chr14	Mandalorion	transcript	33958997	33996241	.	-	.	transcript_id "Isoform101115_8"; gene_id "Isoform101115_8.gene"; gene_name "Isoform101115_8";
chr14	Mandalorion	exon	33958997	33959543	.	-	.	transcript_id "Isoform101115_8"; gene_id "Isoform101115_8.gene"; gene_name "Isoform101115_8";
chr14	Mandalorion	CDS	33959308	33959543	.	-	.	transcript_id "Isoform101115_8"; gene_id "Isoform101115_8.gene"; gene_name "Isoform101115_8";
chr14	Mandalorion	stop_codon	33959305	33959307	.	-	.	transcript_id "Isoform101115_8"; gene_id "Isoform101115_8.gene"; gene_name "Isoform101115_8";
chr14	Mandalorion	exon	33960795	33960910	.	-	.	transcript_id "Isoform101115_8"; gene_id "Isoform101115_8.gene"; gene_name "Isoform101115_8";
chr14	Mandalorion	CDS	33960795	33960910	.	-	.	transcript_id "Isoform101115_8"; gene_id "Isoform101115_8.gene"; gene_name "Isoform101115_8";
chr14	Mandalorion	exon	33963244	33963472	.	-	.	transcript_id "Isoform101115_8"; gene_id "Isoform101115_8.gene"; gene_name "Isoform101115_8";
chr14	Mandalorion	CDS	33963244	33963472	.	-	.	transcript_id "Isoform101115_8"; gene_id "Isoform101115_8.gene"; gene_name "Isoform101115_8";
chr14	Mandalorion	exon	33967119	33967325	.	-	.	transcript_id "Isoform101115_8"; gene_id "Isoform101115_8.gene"; gene_name "Isoform101115_8";
chr14	Mandalorion	CDS	33967119	33967325	.	-	.	transcript_id "Isoform101115_8"; gene_id "Isoform101115_8.gene"; gene_name "Isoform101115_8";
chr14	Mandalorion	exon	33970841	33970975	.	-	.	transcript_id "Isoform101115_8"; gene_id "Isoform101115_8.gene"; gene_name "Isoform101115_8";
chr14	Mandalorion	CDS	33970841	33970975	.	-	.	transcript_id "Isoform101115_8"; gene_id "Isoform101115_8.gene"; gene_name "Isoform101115_8";
chr14	Mandalorion	exon	33971134	33971328	.	-	.	transcript_id "Isoform101115_8"; gene_id "Isoform101115_8.gene"; gene_name "Isoform101115_8";
chr14	Mandalorion	CDS	33971134	33971328	.	-	.	transcript_id "Isoform101115_8"; gene_id "Isoform101115_8.gene"; gene_name "Isoform101115_8";
chr14	Mandalorion	exon	33981582	33981689	.	-	.	transcript_id "Isoform101115_8"; gene_id "Isoform101115_8.gene"; gene_name "Isoform101115_8";
chr14	Mandalorion	CDS	33981582	33981689	.	-	.	transcript_id "Isoform101115_8"; gene_id "Isoform101115_8.gene"; gene_name "Isoform101115_8";
chr14	Mandalorion	exon	33989458	33990909	.	-	.	transcript_id "Isoform101115_8"; gene_id "Isoform101115_8.gene"; gene_name "Isoform101115_8";
chr14	Mandalorion	start_codon	33990902	33990904	.	-	.	transcript_id "Isoform101115_8"; gene_id "Isoform101115_8.gene"; gene_name "Isoform101115_8";
chr14	Mandalorion	CDS	33989458	33990904	.	-	.	transcript_id "Isoform101115_8"; gene_id "Isoform101115_8.gene"; gene_name "Isoform101115_8";
chr14	Mandalorion	exon	33991428	33991493	.	-	.	transcript_id "Isoform101115_8"; gene_id "Isoform101115_8.gene"; gene_name "Isoform101115_8";
chr14	Mandalorion	exon	33996140	33996241	.	-	.	transcript_id "Isoform101115_8"; gene_id "Isoform101115_8.gene"; gene_name "Isoform101115_8";
chr14	Mandalorion	transcript	33958997	34032488	.	-	.	transcript_id "Isoform101116_7"; gene_id "Isoform101116_7.gene"; gene_name "Isoform101116_7";
chr14	Mandalorion	exon	33958997	33959543	.	-	.	transcript_id "Isoform101116_7"; gene_id "Isoform101116_7.gene"; gene_name "Isoform101116_7";
chr14	Mandalorion	CDS	33959308	33959543	.	-	.	transcript_id "Isoform101116_7"; gene_id "Isoform101116_7.gene"; gene_name "Isoform101116_7";
chr14	Mandalorion	stop_codon	33959305	33959307	.	-	.	transcript_id "Isoform101116_7"; gene_id "Isoform101116_7.gene"; gene_name "Isoform101116_7";
chr14	Mandalorion	exon	33960795	33960910	.	-	.	transcript_id "Isoform101116_7"; gene_id "Isoform101116_7.gene"; gene_name "Isoform101116_7";
chr14	Mandalorion	CDS	33960795	33960910	.	-	.	transcript_id "Isoform101116_7"; gene_id "Isoform101116_7.gene"; gene_name "Isoform101116_7";
chr14	Mandalorion	exon	33963244	33963472	.	-	.	transcript_id "Isoform101116_7"; gene_id "Isoform101116_7.gene"; gene_name "Isoform101116_7";
chr14	Mandalorion	CDS	33963244	33963472	.	-	.	transcript_id "Isoform101116_7"; gene_id "Isoform101116_7.gene"; gene_name "Isoform101116_7";
chr14	Mandalorion	exon	33967119	33967325	.	-	.	transcript_id "Isoform101116_7"; gene_id "Isoform101116_7.gene"; gene_name "Isoform101116_7";
chr14	Mandalorion	CDS	33967119	33967325	.	-	.	transcript_id "Isoform101116_7"; gene_id "Isoform101116_7.gene"; gene_name "Isoform101116_7";
chr14	Mandalorion	exon	33970841	33970975	.	-	.	transcript_id "Isoform101116_7"; gene_id "Isoform101116_7.gene"; gene_name "Isoform101116_7";
chr14	Mandalorion	CDS	33970841	33970975	.	-	.	transcript_id "Isoform101116_7"; gene_id "Isoform101116_7.gene"; gene_name "Isoform101116_7";
chr14	Mandalorion	exon	33971134	33971328	.	-	.	transcript_id "Isoform101116_7"; gene_id "Isoform101116_7.gene"; gene_name "Isoform101116_7";
chr14	Mandalorion	CDS	33971134	33971328	.	-	.	transcript_id "Isoform101116_7"; gene_id "Isoform101116_7.gene"; gene_name "Isoform101116_7";
chr14	Mandalorion	exon	33981582	33981689	.	-	.	transcript_id "Isoform101116_7"; gene_id "Isoform101116_7.gene"; gene_name "Isoform101116_7";
chr14	Mandalorion	CDS	33981582	33981689	.	-	.	transcript_id "Isoform101116_7"; gene_id "Isoform101116_7.gene"; gene_name "Isoform101116_7";
chr14	Mandalorion	exon	33989458	33990909	.	-	.	transcript_id "Isoform101116_7"; gene_id "Isoform101116_7.gene"; gene_name "Isoform101116_7";
chr14	Mandalorion	start_codon	33990902	33990904	.	-	.	transcript_id "Isoform101116_7"; gene_id "Isoform101116_7.gene"; gene_name "Isoform101116_7";
chr14	Mandalorion	CDS	33989458	33990904	.	-	.	transcript_id "Isoform101116_7"; gene_id "Isoform101116_7.gene"; gene_name "Isoform101116_7";
chr14	Mandalorion	exon	33991428	33991493	.	-	.	transcript_id "Isoform101116_7"; gene_id "Isoform101116_7.gene"; gene_name "Isoform101116_7";
chr14	Mandalorion	exon	34030997	34031051	.	-	.	transcript_id "Isoform101116_7"; gene_id "Isoform101116_7.gene"; gene_name "Isoform101116_7";
chr14	Mandalorion	exon	34032124	34032488	.	-	.	transcript_id "Isoform101116_7"; gene_id "Isoform101116_7.gene"; gene_name "Isoform101116_7";
chr14	Mandalorion	transcript	33958997	33996241	.	-	.	transcript_id "Isoform101118_8"; gene_id "Isoform101118_8.gene"; gene_name "Isoform101118_8";
chr14	Mandalorion	exon	33958997	33959543	.	-	.	transcript_id "Isoform101118_8"; gene_id "Isoform101118_8.gene"; gene_name "Isoform101118_8";
chr14	Mandalorion	CDS	33959308	33959543	.	-	.	transcript_id "Isoform101118_8"; gene_id "Isoform101118_8.gene"; gene_name "Isoform101118_8";
chr14	Mandalorion	stop_codon	33959305	33959307	.	-	.	transcript_id "Isoform101118_8"; gene_id "Isoform101118_8.gene"; gene_name "Isoform101118_8";
chr14	Mandalorion	exon	33960795	33960910	.	-	.	transcript_id "Isoform101118_8"; gene_id "Isoform101118_8.gene"; gene_name "Isoform101118_8";
chr14	Mandalorion	CDS	33960795	33960910	.	-	.	transcript_id "Isoform101118_8"; gene_id "Isoform101118_8.gene"; gene_name "Isoform101118_8";
chr14	Mandalorion	exon	33963244	33963472	.	-	.	transcript_id "Isoform101118_8"; gene_id "Isoform101118_8.gene"; gene_name "Isoform101118_8";
chr14	Mandalorion	CDS	33963244	33963472	.	-	.	transcript_id "Isoform101118_8"; gene_id "Isoform101118_8.gene"; gene_name "Isoform101118_8";
chr14	Mandalorion	exon	33967119	33967325	.	-	.	transcript_id "Isoform101118_8"; gene_id "Isoform101118_8.gene"; gene_name "Isoform101118_8";
chr14	Mandalorion	CDS	33967119	33967325	.	-	.	transcript_id "Isoform101118_8"; gene_id "Isoform101118_8.gene"; gene_name "Isoform101118_8";
chr14	Mandalorion	exon	33970841	33970975	.	-	.	transcript_id "Isoform101118_8"; gene_id "Isoform101118_8.gene"; gene_name "Isoform101118_8";
chr14	Mandalorion	CDS	33970841	33970975	.	-	.	transcript_id "Isoform101118_8"; gene_id "Isoform101118_8.gene"; gene_name "Isoform101118_8";
chr14	Mandalorion	exon	33971134	33971328	.	-	.	transcript_id "Isoform101118_8"; gene_id "Isoform101118_8.gene"; gene_name "Isoform101118_8";
chr14	Mandalorion	CDS	33971134	33971328	.	-	.	transcript_id "Isoform101118_8"; gene_id "Isoform101118_8.gene"; gene_name "Isoform101118_8";
chr14	Mandalorion	exon	33981582	33981689	.	-	.	transcript_id "Isoform101118_8"; gene_id "Isoform101118_8.gene"; gene_name "Isoform101118_8";
chr14	Mandalorion	CDS	33981582	33981689	.	-	.	transcript_id "Isoform101118_8"; gene_id "Isoform101118_8.gene"; gene_name "Isoform101118_8";
chr14	Mandalorion	exon	33989458	33990909	.	-	.	transcript_id "Isoform101118_8"; gene_id "Isoform101118_8.gene"; gene_name "Isoform101118_8";
chr14	Mandalorion	start_codon	33990902	33990904	.	-	.	transcript_id "Isoform101118_8"; gene_id "Isoform101118_8.gene"; gene_name "Isoform101118_8";
chr14	Mandalorion	CDS	33989458	33990904	.	-	.	transcript_id "Isoform101118_8"; gene_id "Isoform101118_8.gene"; gene_name "Isoform101118_8";
chr14	Mandalorion	exon	33991428	33991493	.	-	.	transcript_id "Isoform101118_8"; gene_id "Isoform101118_8.gene"; gene_name "Isoform101118_8";
chr14	Mandalorion	exon	33995444	33995533	.	-	.	transcript_id "Isoform101118_8"; gene_id "Isoform101118_8.gene"; gene_name "Isoform101118_8";
chr14	Mandalorion	exon	33996140	33996241	.	-	.	transcript_id "Isoform101118_8"; gene_id "Isoform101118_8.gene"; gene_name "Isoform101118_8";
chr14	Mandalorion	transcript	33958997	33996241	.	-	.	transcript_id "Isoform101122_27"; gene_id "Isoform101122_27.gene"; gene_name "Isoform101122_27";
chr14	Mandalorion	exon	33958997	33959543	.	-	.	transcript_id "Isoform101122_27"; gene_id "Isoform101122_27.gene"; gene_name "Isoform101122_27";
chr14	Mandalorion	CDS	33959308	33959543	.	-	.	transcript_id "Isoform101122_27"; gene_id "Isoform101122_27.gene"; gene_name "Isoform101122_27";
chr14	Mandalorion	stop_codon	33959305	33959307	.	-	.	transcript_id "Isoform101122_27"; gene_id "Isoform101122_27.gene"; gene_name "Isoform101122_27";
chr14	Mandalorion	exon	33960795	33960910	.	-	.	transcript_id "Isoform101122_27"; gene_id "Isoform101122_27.gene"; gene_name "Isoform101122_27";
chr14	Mandalorion	CDS	33960795	33960910	.	-	.	transcript_id "Isoform101122_27"; gene_id "Isoform101122_27.gene"; gene_name "Isoform101122_27";
chr14	Mandalorion	exon	33963244	33963472	.	-	.	transcript_id "Isoform101122_27"; gene_id "Isoform101122_27.gene"; gene_name "Isoform101122_27";
chr14	Mandalorion	CDS	33963244	33963472	.	-	.	transcript_id "Isoform101122_27"; gene_id "Isoform101122_27.gene"; gene_name "Isoform101122_27";
chr14	Mandalorion	exon	33967119	33967325	.	-	.	transcript_id "Isoform101122_27"; gene_id "Isoform101122_27.gene"; gene_name "Isoform101122_27";
chr14	Mandalorion	CDS	33967119	33967325	.	-	.	transcript_id "Isoform101122_27"; gene_id "Isoform101122_27.gene"; gene_name "Isoform101122_27";
chr14	Mandalorion	exon	33970841	33970975	.	-	.	transcript_id "Isoform101122_27"; gene_id "Isoform101122_27.gene"; gene_name "Isoform101122_27";
chr14	Mandalorion	CDS	33970841	33970975	.	-	.	transcript_id "Isoform101122_27"; gene_id "Isoform101122_27.gene"; gene_name "Isoform101122_27";
chr14	Mandalorion	exon	33971134	33971328	.	-	.	transcript_id "Isoform101122_27"; gene_id "Isoform101122_27.gene"; gene_name "Isoform101122_27";
chr14	Mandalorion	CDS	33971134	33971328	.	-	.	transcript_id "Isoform101122_27"; gene_id "Isoform101122_27.gene"; gene_name "Isoform101122_27";
chr14	Mandalorion	exon	33981582	33981689	.	-	.	transcript_id "Isoform101122_27"; gene_id "Isoform101122_27.gene"; gene_name "Isoform101122_27";
chr14	Mandalorion	CDS	33981582	33981689	.	-	.	transcript_id "Isoform101122_27"; gene_id "Isoform101122_27.gene"; gene_name "Isoform101122_27";
chr14	Mandalorion	exon	33989458	33990909	.	-	.	transcript_id "Isoform101122_27"; gene_id "Isoform101122_27.gene"; gene_name "Isoform101122_27";
chr14	Mandalorion	start_codon	33990902	33990904	.	-	.	transcript_id "Isoform101122_27"; gene_id "Isoform101122_27.gene"; gene_name "Isoform101122_27";
chr14	Mandalorion	CDS	33989458	33990904	.	-	.	transcript_id "Isoform101122_27"; gene_id "Isoform101122_27.gene"; gene_name "Isoform101122_27";
chr14	Mandalorion	exon	33995444	33995533	.	-	.	transcript_id "Isoform101122_27"; gene_id "Isoform101122_27.gene"; gene_name "Isoform101122_27";
chr14	Mandalorion	exon	33996140	33996241	.	-	.	transcript_id "Isoform101122_27"; gene_id "Isoform101122_27.gene"; gene_name "Isoform101122_27";
chr14	Mandalorion	transcript	33958997	34032327	.	-	.	transcript_id "Isoform101124_8"; gene_id "Isoform101124_8.gene"; gene_name "Isoform101124_8";
chr14	Mandalorion	exon	33958997	33959543	.	-	.	transcript_id "Isoform101124_8"; gene_id "Isoform101124_8.gene"; gene_name "Isoform101124_8";
chr14	Mandalorion	CDS	33959308	33959543	.	-	.	transcript_id "Isoform101124_8"; gene_id "Isoform101124_8.gene"; gene_name "Isoform101124_8";
chr14	Mandalorion	stop_codon	33959305	33959307	.	-	.	transcript_id "Isoform101124_8"; gene_id "Isoform101124_8.gene"; gene_name "Isoform101124_8";
chr14	Mandalorion	exon	33960795	33960910	.	-	.	transcript_id "Isoform101124_8"; gene_id "Isoform101124_8.gene"; gene_name "Isoform101124_8";
chr14	Mandalorion	CDS	33960795	33960910	.	-	.	transcript_id "Isoform101124_8"; gene_id "Isoform101124_8.gene"; gene_name "Isoform101124_8";
chr14	Mandalorion	exon	33963244	33963472	.	-	.	transcript_id "Isoform101124_8"; gene_id "Isoform101124_8.gene"; gene_name "Isoform101124_8";
chr14	Mandalorion	CDS	33963244	33963472	.	-	.	transcript_id "Isoform101124_8"; gene_id "Isoform101124_8.gene"; gene_name "Isoform101124_8";
chr14	Mandalorion	exon	33967119	33967325	.	-	.	transcript_id "Isoform101124_8"; gene_id "Isoform101124_8.gene"; gene_name "Isoform101124_8";
chr14	Mandalorion	CDS	33967119	33967325	.	-	.	transcript_id "Isoform101124_8"; gene_id "Isoform101124_8.gene"; gene_name "Isoform101124_8";
chr14	Mandalorion	exon	33970841	33970975	.	-	.	transcript_id "Isoform101124_8"; gene_id "Isoform101124_8.gene"; gene_name "Isoform101124_8";
chr14	Mandalorion	CDS	33970841	33970975	.	-	.	transcript_id "Isoform101124_8"; gene_id "Isoform101124_8.gene"; gene_name "Isoform101124_8";
chr14	Mandalorion	exon	33971134	33971328	.	-	.	transcript_id "Isoform101124_8"; gene_id "Isoform101124_8.gene"; gene_name "Isoform101124_8";
chr14	Mandalorion	CDS	33971134	33971328	.	-	.	transcript_id "Isoform101124_8"; gene_id "Isoform101124_8.gene"; gene_name "Isoform101124_8";
chr14	Mandalorion	exon	33981582	33981689	.	-	.	transcript_id "Isoform101124_8"; gene_id "Isoform101124_8.gene"; gene_name "Isoform101124_8";
chr14	Mandalorion	CDS	33981582	33981689	.	-	.	transcript_id "Isoform101124_8"; gene_id "Isoform101124_8.gene"; gene_name "Isoform101124_8";
chr14	Mandalorion	exon	33989458	33990909	.	-	.	transcript_id "Isoform101124_8"; gene_id "Isoform101124_8.gene"; gene_name "Isoform101124_8";
chr14	Mandalorion	start_codon	33990902	33990904	.	-	.	transcript_id "Isoform101124_8"; gene_id "Isoform101124_8.gene"; gene_name "Isoform101124_8";
chr14	Mandalorion	CDS	33989458	33990904	.	-	.	transcript_id "Isoform101124_8"; gene_id "Isoform101124_8.gene"; gene_name "Isoform101124_8";
chr14	Mandalorion	exon	33995444	33995533	.	-	.	transcript_id "Isoform101124_8"; gene_id "Isoform101124_8.gene"; gene_name "Isoform101124_8";
chr14	Mandalorion	exon	34030997	34031051	.	-	.	transcript_id "Isoform101124_8"; gene_id "Isoform101124_8.gene"; gene_name "Isoform101124_8";
chr14	Mandalorion	exon	34032124	34032327	.	-	.	transcript_id "Isoform101124_8"; gene_id "Isoform101124_8.gene"; gene_name "Isoform101124_8";
chr14	Mandalorion	transcript	34032780	34066861	.	+	.	transcript_id "Isoform101169_21348"; gene_id "Isoform101169_21348.gene"; gene_name "Isoform101169_21348";
chr14	Mandalorion	exon	34032780	34033299	.	+	.	transcript_id "Isoform101169_21348"; gene_id "Isoform101169_21348.gene"; gene_name "Isoform101169_21348";
chr14	Mandalorion	start_codon	34032855	34032857	.	+	.	transcript_id "Isoform101169_21348"; gene_id "Isoform101169_21348.gene"; gene_name "Isoform101169_21348";
chr14	Mandalorion	CDS	34032855	34033299	.	+	.	transcript_id "Isoform101169_21348"; gene_id "Isoform101169_21348.gene"; gene_name "Isoform101169_21348";
chr14	Mandalorion	exon	34041839	34041919	.	+	.	transcript_id "Isoform101169_21348"; gene_id "Isoform101169_21348.gene"; gene_name "Isoform101169_21348";
chr14	Mandalorion	CDS	34041839	34041919	.	+	.	transcript_id "Isoform101169_21348"; gene_id "Isoform101169_21348.gene"; gene_name "Isoform101169_21348";
chr14	Mandalorion	exon	34043725	34043780	.	+	.	transcript_id "Isoform101169_21348"; gene_id "Isoform101169_21348.gene"; gene_name "Isoform101169_21348";
chr14	Mandalorion	CDS	34043725	34043780	.	+	.	transcript_id "Isoform101169_21348"; gene_id "Isoform101169_21348.gene"; gene_name "Isoform101169_21348";
chr14	Mandalorion	exon	34047470	34047533	.	+	.	transcript_id "Isoform101169_21348"; gene_id "Isoform101169_21348.gene"; gene_name "Isoform101169_21348";
chr14	Mandalorion	CDS	34047470	34047533	.	+	.	transcript_id "Isoform101169_21348"; gene_id "Isoform101169_21348.gene"; gene_name "Isoform101169_21348";
chr14	Mandalorion	exon	34051246	34051340	.	+	.	transcript_id "Isoform101169_21348"; gene_id "Isoform101169_21348.gene"; gene_name "Isoform101169_21348";
chr14	Mandalorion	CDS	34051246	34051340	.	+	.	transcript_id "Isoform101169_21348"; gene_id "Isoform101169_21348.gene"; gene_name "Isoform101169_21348";
chr14	Mandalorion	exon	34056069	34056248	.	+	.	transcript_id "Isoform101169_21348"; gene_id "Isoform101169_21348.gene"; gene_name "Isoform101169_21348";
chr14	Mandalorion	CDS	34056069	34056248	.	+	.	transcript_id "Isoform101169_21348"; gene_id "Isoform101169_21348.gene"; gene_name "Isoform101169_21348";
chr14	Mandalorion	exon	34057259	34057396	.	+	.	transcript_id "Isoform101169_21348"; gene_id "Isoform101169_21348.gene"; gene_name "Isoform101169_21348";
chr14	Mandalorion	CDS	34057259	34057396	.	+	.	transcript_id "Isoform101169_21348"; gene_id "Isoform101169_21348.gene"; gene_name "Isoform101169_21348";
chr14	Mandalorion	exon	34058050	34058187	.	+	.	transcript_id "Isoform101169_21348"; gene_id "Isoform101169_21348.gene"; gene_name "Isoform101169_21348";
chr14	Mandalorion	CDS	34058050	34058187	.	+	.	transcript_id "Isoform101169_21348"; gene_id "Isoform101169_21348.gene"; gene_name "Isoform101169_21348";
chr14	Mandalorion	exon	34058453	34058533	.	+	.	transcript_id "Isoform101169_21348"; gene_id "Isoform101169_21348.gene"; gene_name "Isoform101169_21348";
chr14	Mandalorion	CDS	34058453	34058533	.	+	.	transcript_id "Isoform101169_21348"; gene_id "Isoform101169_21348.gene"; gene_name "Isoform101169_21348";
chr14	Mandalorion	exon	34060717	34060840	.	+	.	transcript_id "Isoform101169_21348"; gene_id "Isoform101169_21348.gene"; gene_name "Isoform101169_21348";
chr14	Mandalorion	CDS	34060717	34060840	.	+	.	transcript_id "Isoform101169_21348"; gene_id "Isoform101169_21348.gene"; gene_name "Isoform101169_21348";
chr14	Mandalorion	exon	34061884	34061975	.	+	.	transcript_id "Isoform101169_21348"; gene_id "Isoform101169_21348.gene"; gene_name "Isoform101169_21348";
chr14	Mandalorion	CDS	34061884	34061975	.	+	.	transcript_id "Isoform101169_21348"; gene_id "Isoform101169_21348.gene"; gene_name "Isoform101169_21348";
chr14	Mandalorion	exon	34064076	34064138	.	+	.	transcript_id "Isoform101169_21348"; gene_id "Isoform101169_21348.gene"; gene_name "Isoform101169_21348";
chr14	Mandalorion	CDS	34064076	34064138	.	+	.	transcript_id "Isoform101169_21348"; gene_id "Isoform101169_21348.gene"; gene_name "Isoform101169_21348";
chr14	Mandalorion	exon	34065561	34066861	.	+	.	transcript_id "Isoform101169_21348"; gene_id "Isoform101169_21348.gene"; gene_name "Isoform101169_21348";
chr14	Mandalorion	CDS	34065561	34065677	.	+	.	transcript_id "Isoform101169_21348"; gene_id "Isoform101169_21348.gene"; gene_name "Isoform101169_21348";
chr14	Mandalorion	stop_codon	34065678	34065680	.	+	.	transcript_id "Isoform101169_21348"; gene_id "Isoform101169_21348.gene"; gene_name "Isoform101169_21348";
chr14	Mandalorion	transcript	34032780	34067614	.	+	.	transcript_id "Isoform101170_723"; gene_id "Isoform101170_723.gene"; gene_name "Isoform101170_723";
chr14	Mandalorion	exon	34032780	34033299	.	+	.	transcript_id "Isoform101170_723"; gene_id "Isoform101170_723.gene"; gene_name "Isoform101170_723";
chr14	Mandalorion	start_codon	34032855	34032857	.	+	.	transcript_id "Isoform101170_723"; gene_id "Isoform101170_723.gene"; gene_name "Isoform101170_723";
chr14	Mandalorion	CDS	34032855	34033299	.	+	.	transcript_id "Isoform101170_723"; gene_id "Isoform101170_723.gene"; gene_name "Isoform101170_723";
chr14	Mandalorion	exon	34041839	34041919	.	+	.	transcript_id "Isoform101170_723"; gene_id "Isoform101170_723.gene"; gene_name "Isoform101170_723";
chr14	Mandalorion	CDS	34041839	34041919	.	+	.	transcript_id "Isoform101170_723"; gene_id "Isoform101170_723.gene"; gene_name "Isoform101170_723";
chr14	Mandalorion	exon	34043725	34043780	.	+	.	transcript_id "Isoform101170_723"; gene_id "Isoform101170_723.gene"; gene_name "Isoform101170_723";
chr14	Mandalorion	CDS	34043725	34043780	.	+	.	transcript_id "Isoform101170_723"; gene_id "Isoform101170_723.gene"; gene_name "Isoform101170_723";
chr14	Mandalorion	exon	34047470	34047533	.	+	.	transcript_id "Isoform101170_723"; gene_id "Isoform101170_723.gene"; gene_name "Isoform101170_723";
chr14	Mandalorion	CDS	34047470	34047533	.	+	.	transcript_id "Isoform101170_723"; gene_id "Isoform101170_723.gene"; gene_name "Isoform101170_723";
chr14	Mandalorion	exon	34051246	34051340	.	+	.	transcript_id "Isoform101170_723"; gene_id "Isoform101170_723.gene"; gene_name "Isoform101170_723";
chr14	Mandalorion	CDS	34051246	34051340	.	+	.	transcript_id "Isoform101170_723"; gene_id "Isoform101170_723.gene"; gene_name "Isoform101170_723";
chr14	Mandalorion	exon	34056069	34056248	.	+	.	transcript_id "Isoform101170_723"; gene_id "Isoform101170_723.gene"; gene_name "Isoform101170_723";
chr14	Mandalorion	CDS	34056069	34056248	.	+	.	transcript_id "Isoform101170_723"; gene_id "Isoform101170_723.gene"; gene_name "Isoform101170_723";
chr14	Mandalorion	exon	34057259	34057396	.	+	.	transcript_id "Isoform101170_723"; gene_id "Isoform101170_723.gene"; gene_name "Isoform101170_723";
chr14	Mandalorion	CDS	34057259	34057396	.	+	.	transcript_id "Isoform101170_723"; gene_id "Isoform101170_723.gene"; gene_name "Isoform101170_723";
chr14	Mandalorion	exon	34058050	34058187	.	+	.	transcript_id "Isoform101170_723"; gene_id "Isoform101170_723.gene"; gene_name "Isoform101170_723";
chr14	Mandalorion	CDS	34058050	34058187	.	+	.	transcript_id "Isoform101170_723"; gene_id "Isoform101170_723.gene"; gene_name "Isoform101170_723";
chr14	Mandalorion	exon	34058453	34058533	.	+	.	transcript_id "Isoform101170_723"; gene_id "Isoform101170_723.gene"; gene_name "Isoform101170_723";
chr14	Mandalorion	CDS	34058453	34058533	.	+	.	transcript_id "Isoform101170_723"; gene_id "Isoform101170_723.gene"; gene_name "Isoform101170_723";
chr14	Mandalorion	exon	34060717	34060840	.	+	.	transcript_id "Isoform101170_723"; gene_id "Isoform101170_723.gene"; gene_name "Isoform101170_723";
chr14	Mandalorion	CDS	34060717	34060840	.	+	.	transcript_id "Isoform101170_723"; gene_id "Isoform101170_723.gene"; gene_name "Isoform101170_723";
chr14	Mandalorion	exon	34061884	34061975	.	+	.	transcript_id "Isoform101170_723"; gene_id "Isoform101170_723.gene"; gene_name "Isoform101170_723";
chr14	Mandalorion	CDS	34061884	34061975	.	+	.	transcript_id "Isoform101170_723"; gene_id "Isoform101170_723.gene"; gene_name "Isoform101170_723";
chr14	Mandalorion	exon	34064076	34064138	.	+	.	transcript_id "Isoform101170_723"; gene_id "Isoform101170_723.gene"; gene_name "Isoform101170_723";
chr14	Mandalorion	CDS	34064076	34064138	.	+	.	transcript_id "Isoform101170_723"; gene_id "Isoform101170_723.gene"; gene_name "Isoform101170_723";
chr14	Mandalorion	exon	34065561	34067614	.	+	.	transcript_id "Isoform101170_723"; gene_id "Isoform101170_723.gene"; gene_name "Isoform101170_723";
chr14	Mandalorion	CDS	34065561	34065677	.	+	.	transcript_id "Isoform101170_723"; gene_id "Isoform101170_723.gene"; gene_name "Isoform101170_723";
chr14	Mandalorion	stop_codon	34065678	34065680	.	+	.	transcript_id "Isoform101170_723"; gene_id "Isoform101170_723.gene"; gene_name "Isoform101170_723";
chr14	Mandalorion	transcript	34066295	34067623	.	-	.	transcript_id "Isoform101335_4"; gene_id "Isoform101335_4.gene"; gene_name "Isoform101335_4";
chr14	Mandalorion	exon	34066295	34067623	.	-	.	transcript_id "Isoform101335_4"; gene_id "Isoform101335_4.gene"; gene_name "Isoform101335_4";
chr14	Mandalorion	transcript	33981866	33982086	.	-	.	transcript_id "Isoform101348_7"; gene_id "Isoform101348_7.gene"; gene_name "Isoform101348_7";
chr14	Mandalorion	exon	33981866	33982086	.	-	.	transcript_id "Isoform101348_7"; gene_id "Isoform101348_7.gene"; gene_name "Isoform101348_7";
chr14	Mandalorion	transcript	33990172	33990929	.	+	.	transcript_id "Isoform101349_3"; gene_id "Isoform101349_3.gene"; gene_name "Isoform101349_3";
chr14	Mandalorion	exon	33990172	33990929	.	+	.	transcript_id "Isoform101349_3"; gene_id "Isoform101349_3.gene"; gene_name "Isoform101349_3";
chr14	Mandalorion	transcript	34073843	34077352	.	-	.	transcript_id "Isoform101353_1924"; gene_id "Isoform101353_1924.gene"; gene_name "Isoform101353_1924";
chr14	Mandalorion	exon	34073843	34074034	.	-	.	transcript_id "Isoform101353_1924"; gene_id "Isoform101353_1924.gene"; gene_name "Isoform101353_1924";
chr14	Mandalorion	CDS	34073904	34074034	.	-	.	transcript_id "Isoform101353_1924"; gene_id "Isoform101353_1924.gene"; gene_name "Isoform101353_1924";
chr14	Mandalorion	stop_codon	34073901	34073903	.	-	.	transcript_id "Isoform101353_1924"; gene_id "Isoform101353_1924.gene"; gene_name "Isoform101353_1924";
chr14	Mandalorion	exon	34075655	34075717	.	-	.	transcript_id "Isoform101353_1924"; gene_id "Isoform101353_1924.gene"; gene_name "Isoform101353_1924";
chr14	Mandalorion	CDS	34075655	34075717	.	-	.	transcript_id "Isoform101353_1924"; gene_id "Isoform101353_1924.gene"; gene_name "Isoform101353_1924";
chr14	Mandalorion	exon	34077243	34077352	.	-	.	transcript_id "Isoform101353_1924"; gene_id "Isoform101353_1924.gene"; gene_name "Isoform101353_1924";
chr14	Mandalorion	start_codon	34077313	34077315	.	-	.	transcript_id "Isoform101353_1924"; gene_id "Isoform101353_1924.gene"; gene_name "Isoform101353_1924";
chr14	Mandalorion	CDS	34077243	34077315	.	-	.	transcript_id "Isoform101353_1924"; gene_id "Isoform101353_1924.gene"; gene_name "Isoform101353_1924";
chr14	Mandalorion	transcript	34073843	34077425	.	-	.	transcript_id "Isoform101354_487"; gene_id "Isoform101354_487.gene"; gene_name "Isoform101354_487";
chr14	Mandalorion	exon	34073843	34074034	.	-	.	transcript_id "Isoform101354_487"; gene_id "Isoform101354_487.gene"; gene_name "Isoform101354_487";
chr14	Mandalorion	exon	34075655	34075717	.	-	.	transcript_id "Isoform101354_487"; gene_id "Isoform101354_487.gene"; gene_name "Isoform101354_487";
chr14	Mandalorion	exon	34077243	34077425	.	-	.	transcript_id "Isoform101354_487"; gene_id "Isoform101354_487.gene"; gene_name "Isoform101354_487";
chr14	Mandalorion	transcript	34073843	34077454	.	-	.	transcript_id "Isoform101355_73"; gene_id "Isoform101355_73.gene"; gene_name "Isoform101355_73";
chr14	Mandalorion	exon	34073843	34074034	.	-	.	transcript_id "Isoform101355_73"; gene_id "Isoform101355_73.gene"; gene_name "Isoform101355_73";
chr14	Mandalorion	exon	34075655	34075717	.	-	.	transcript_id "Isoform101355_73"; gene_id "Isoform101355_73.gene"; gene_name "Isoform101355_73";
chr14	Mandalorion	exon	34077243	34077454	.	-	.	transcript_id "Isoform101355_73"; gene_id "Isoform101355_73.gene"; gene_name "Isoform101355_73";
chr14	Mandalorion	transcript	34073843	34076530	.	-	.	transcript_id "Isoform101359_195"; gene_id "Isoform101359_195.gene"; gene_name "Isoform101359_195";
chr14	Mandalorion	exon	34073843	34074034	.	-	.	transcript_id "Isoform101359_195"; gene_id "Isoform101359_195.gene"; gene_name "Isoform101359_195";
chr14	Mandalorion	exon	34075655	34075717	.	-	.	transcript_id "Isoform101359_195"; gene_id "Isoform101359_195.gene"; gene_name "Isoform101359_195";
chr14	Mandalorion	exon	34076132	34076530	.	-	.	transcript_id "Isoform101359_195"; gene_id "Isoform101359_195.gene"; gene_name "Isoform101359_195";
chr14	Mandalorion	transcript	34073843	34080196	.	-	.	transcript_id "Isoform101363_319"; gene_id "Isoform101363_319.gene"; gene_name "Isoform101363_319";
chr14	Mandalorion	exon	34073843	34074034	.	-	.	transcript_id "Isoform101363_319"; gene_id "Isoform101363_319.gene"; gene_name "Isoform101363_319";
chr14	Mandalorion	exon	34075655	34075717	.	-	.	transcript_id "Isoform101363_319"; gene_id "Isoform101363_319.gene"; gene_name "Isoform101363_319";
chr14	Mandalorion	exon	34080060	34080196	.	-	.	transcript_id "Isoform101363_319"; gene_id "Isoform101363_319.gene"; gene_name "Isoform101363_319";
chr14	Mandalorion	transcript	34073843	34077084	.	-	.	transcript_id "Isoform101365_204"; gene_id "Isoform101365_204.gene"; gene_name "Isoform101365_204";
chr14	Mandalorion	exon	34073843	34074034	.	-	.	transcript_id "Isoform101365_204"; gene_id "Isoform101365_204.gene"; gene_name "Isoform101365_204";
chr14	Mandalorion	exon	34075655	34075717	.	-	.	transcript_id "Isoform101365_204"; gene_id "Isoform101365_204.gene"; gene_name "Isoform101365_204";
chr14	Mandalorion	exon	34076993	34077084	.	-	.	transcript_id "Isoform101365_204"; gene_id "Isoform101365_204.gene"; gene_name "Isoform101365_204";
chr14	Mandalorion	transcript	34092231	34096615	.	-	.	transcript_id "Isoform101370_26"; gene_id "Isoform101370_26.gene"; gene_name "Isoform101370_26";
chr14	Mandalorion	exon	34092231	34092522	.	-	.	transcript_id "Isoform101370_26"; gene_id "Isoform101370_26.gene"; gene_name "Isoform101370_26";
chr14	Mandalorion	CDS	34092505	34092522	.	-	.	transcript_id "Isoform101370_26"; gene_id "Isoform101370_26.gene"; gene_name "Isoform101370_26";
chr14	Mandalorion	stop_codon	34092502	34092504	.	-	.	transcript_id "Isoform101370_26"; gene_id "Isoform101370_26.gene"; gene_name "Isoform101370_26";
chr14	Mandalorion	exon	34092814	34092873	.	-	.	transcript_id "Isoform101370_26"; gene_id "Isoform101370_26.gene"; gene_name "Isoform101370_26";
chr14	Mandalorion	CDS	34092814	34092873	.	-	.	transcript_id "Isoform101370_26"; gene_id "Isoform101370_26.gene"; gene_name "Isoform101370_26";
chr14	Mandalorion	exon	34095213	34095340	.	-	.	transcript_id "Isoform101370_26"; gene_id "Isoform101370_26.gene"; gene_name "Isoform101370_26";
chr14	Mandalorion	CDS	34095213	34095340	.	-	.	transcript_id "Isoform101370_26"; gene_id "Isoform101370_26.gene"; gene_name "Isoform101370_26";
chr14	Mandalorion	exon	34095628	34095669	.	-	.	transcript_id "Isoform101370_26"; gene_id "Isoform101370_26.gene"; gene_name "Isoform101370_26";
chr14	Mandalorion	CDS	34095628	34095669	.	-	.	transcript_id "Isoform101370_26"; gene_id "Isoform101370_26.gene"; gene_name "Isoform101370_26";
chr14	Mandalorion	exon	34096417	34096615	.	-	.	transcript_id "Isoform101370_26"; gene_id "Isoform101370_26.gene"; gene_name "Isoform101370_26";
chr14	Mandalorion	start_codon	34096535	34096537	.	-	.	transcript_id "Isoform101370_26"; gene_id "Isoform101370_26.gene"; gene_name "Isoform101370_26";
chr14	Mandalorion	CDS	34096417	34096537	.	-	.	transcript_id "Isoform101370_26"; gene_id "Isoform101370_26.gene"; gene_name "Isoform101370_26";
chr14	Mandalorion	transcript	34097499	34126242	.	+	.	transcript_id "Isoform101372_42"; gene_id "Isoform101372_42.gene"; gene_name "Isoform101372_42";
chr14	Mandalorion	exon	34097499	34097735	.	+	.	transcript_id "Isoform101372_42"; gene_id "Isoform101372_42.gene"; gene_name "Isoform101372_42";
chr14	Mandalorion	start_codon	34097572	34097574	.	+	.	transcript_id "Isoform101372_42"; gene_id "Isoform101372_42.gene"; gene_name "Isoform101372_42";
chr14	Mandalorion	CDS	34097572	34097735	.	+	.	transcript_id "Isoform101372_42"; gene_id "Isoform101372_42.gene"; gene_name "Isoform101372_42";
chr14	Mandalorion	exon	34118122	34118250	.	+	.	transcript_id "Isoform101372_42"; gene_id "Isoform101372_42.gene"; gene_name "Isoform101372_42";
chr14	Mandalorion	CDS	34118122	34118250	.	+	.	transcript_id "Isoform101372_42"; gene_id "Isoform101372_42.gene"; gene_name "Isoform101372_42";
chr14	Mandalorion	exon	34118329	34118435	.	+	.	transcript_id "Isoform101372_42"; gene_id "Isoform101372_42.gene"; gene_name "Isoform101372_42";
chr14	Mandalorion	CDS	34118329	34118435	.	+	.	transcript_id "Isoform101372_42"; gene_id "Isoform101372_42.gene"; gene_name "Isoform101372_42";
chr14	Mandalorion	exon	34118516	34118596	.	+	.	transcript_id "Isoform101372_42"; gene_id "Isoform101372_42.gene"; gene_name "Isoform101372_42";
chr14	Mandalorion	CDS	34118516	34118596	.	+	.	transcript_id "Isoform101372_42"; gene_id "Isoform101372_42.gene"; gene_name "Isoform101372_42";
chr14	Mandalorion	exon	34119504	34119677	.	+	.	transcript_id "Isoform101372_42"; gene_id "Isoform101372_42.gene"; gene_name "Isoform101372_42";
chr14	Mandalorion	CDS	34119504	34119677	.	+	.	transcript_id "Isoform101372_42"; gene_id "Isoform101372_42.gene"; gene_name "Isoform101372_42";
chr14	Mandalorion	exon	34119787	34121580	.	+	.	transcript_id "Isoform101372_42"; gene_id "Isoform101372_42.gene"; gene_name "Isoform101372_42";
chr14	Mandalorion	CDS	34119787	34121580	.	+	.	transcript_id "Isoform101372_42"; gene_id "Isoform101372_42.gene"; gene_name "Isoform101372_42";
chr14	Mandalorion	exon	34124870	34126242	.	+	.	transcript_id "Isoform101372_42"; gene_id "Isoform101372_42.gene"; gene_name "Isoform101372_42";
chr14	Mandalorion	CDS	34124870	34125249	.	+	.	transcript_id "Isoform101372_42"; gene_id "Isoform101372_42.gene"; gene_name "Isoform101372_42";
chr14	Mandalorion	stop_codon	34125250	34125252	.	+	.	transcript_id "Isoform101372_42"; gene_id "Isoform101372_42.gene"; gene_name "Isoform101372_42";
chr14	Mandalorion	transcript	34155487	34224451	.	-	.	transcript_id "Isoform101403_6"; gene_id "Isoform101403_6.gene"; gene_name "Isoform101403_6";
chr14	Mandalorion	exon	34155487	34156691	.	-	.	transcript_id "Isoform101403_6"; gene_id "Isoform101403_6.gene"; gene_name "Isoform101403_6";
chr14	Mandalorion	CDS	34156452	34156691	.	-	.	transcript_id "Isoform101403_6"; gene_id "Isoform101403_6.gene"; gene_name "Isoform101403_6";
chr14	Mandalorion	stop_codon	34156449	34156451	.	-	.	transcript_id "Isoform101403_6"; gene_id "Isoform101403_6.gene"; gene_name "Isoform101403_6";
chr14	Mandalorion	exon	34163056	34163158	.	-	.	transcript_id "Isoform101403_6"; gene_id "Isoform101403_6.gene"; gene_name "Isoform101403_6";
chr14	Mandalorion	CDS	34163056	34163158	.	-	.	transcript_id "Isoform101403_6"; gene_id "Isoform101403_6.gene"; gene_name "Isoform101403_6";
chr14	Mandalorion	exon	34165776	34165938	.	-	.	transcript_id "Isoform101403_6"; gene_id "Isoform101403_6.gene"; gene_name "Isoform101403_6";
chr14	Mandalorion	CDS	34165776	34165938	.	-	.	transcript_id "Isoform101403_6"; gene_id "Isoform101403_6.gene"; gene_name "Isoform101403_6";
chr14	Mandalorion	exon	34169729	34169935	.	-	.	transcript_id "Isoform101403_6"; gene_id "Isoform101403_6.gene"; gene_name "Isoform101403_6";
chr14	Mandalorion	start_codon	34169793	34169795	.	-	.	transcript_id "Isoform101403_6"; gene_id "Isoform101403_6.gene"; gene_name "Isoform101403_6";
chr14	Mandalorion	CDS	34169729	34169795	.	-	.	transcript_id "Isoform101403_6"; gene_id "Isoform101403_6.gene"; gene_name "Isoform101403_6";
chr14	Mandalorion	exon	34182456	34182572	.	-	.	transcript_id "Isoform101403_6"; gene_id "Isoform101403_6.gene"; gene_name "Isoform101403_6";
chr14	Mandalorion	exon	34224352	34224451	.	-	.	transcript_id "Isoform101403_6"; gene_id "Isoform101403_6.gene"; gene_name "Isoform101403_6";
chr14	Mandalorion	transcript	34162407	34224497	.	-	.	transcript_id "Isoform101404_11"; gene_id "Isoform101404_11.gene"; gene_name "Isoform101404_11";
chr14	Mandalorion	exon	34162407	34163158	.	-	.	transcript_id "Isoform101404_11"; gene_id "Isoform101404_11.gene"; gene_name "Isoform101404_11";
chr14	Mandalorion	CDS	34163041	34163158	.	-	.	transcript_id "Isoform101404_11"; gene_id "Isoform101404_11.gene"; gene_name "Isoform101404_11";
chr14	Mandalorion	stop_codon	34163038	34163040	.	-	.	transcript_id "Isoform101404_11"; gene_id "Isoform101404_11.gene"; gene_name "Isoform101404_11";
chr14	Mandalorion	exon	34165776	34165938	.	-	.	transcript_id "Isoform101404_11"; gene_id "Isoform101404_11.gene"; gene_name "Isoform101404_11";
chr14	Mandalorion	CDS	34165776	34165938	.	-	.	transcript_id "Isoform101404_11"; gene_id "Isoform101404_11.gene"; gene_name "Isoform101404_11";
chr14	Mandalorion	exon	34169729	34169935	.	-	.	transcript_id "Isoform101404_11"; gene_id "Isoform101404_11.gene"; gene_name "Isoform101404_11";
chr14	Mandalorion	start_codon	34169793	34169795	.	-	.	transcript_id "Isoform101404_11"; gene_id "Isoform101404_11.gene"; gene_name "Isoform101404_11";
chr14	Mandalorion	CDS	34169729	34169795	.	-	.	transcript_id "Isoform101404_11"; gene_id "Isoform101404_11.gene"; gene_name "Isoform101404_11";
chr14	Mandalorion	exon	34182456	34182569	.	-	.	transcript_id "Isoform101404_11"; gene_id "Isoform101404_11.gene"; gene_name "Isoform101404_11";
chr14	Mandalorion	exon	34224352	34224497	.	-	.	transcript_id "Isoform101404_11"; gene_id "Isoform101404_11.gene"; gene_name "Isoform101404_11";
chr14	Mandalorion	transcript	34162407	34224495	.	-	.	transcript_id "Isoform101406_7"; gene_id "Isoform101406_7.gene"; gene_name "Isoform101406_7";
chr14	Mandalorion	exon	34162407	34163158	.	-	.	transcript_id "Isoform101406_7"; gene_id "Isoform101406_7.gene"; gene_name "Isoform101406_7";
chr14	Mandalorion	CDS	34163041	34163158	.	-	.	transcript_id "Isoform101406_7"; gene_id "Isoform101406_7.gene"; gene_name "Isoform101406_7";
chr14	Mandalorion	stop_codon	34163038	34163040	.	-	.	transcript_id "Isoform101406_7"; gene_id "Isoform101406_7.gene"; gene_name "Isoform101406_7";
chr14	Mandalorion	exon	34165776	34165938	.	-	.	transcript_id "Isoform101406_7"; gene_id "Isoform101406_7.gene"; gene_name "Isoform101406_7";
chr14	Mandalorion	CDS	34165776	34165938	.	-	.	transcript_id "Isoform101406_7"; gene_id "Isoform101406_7.gene"; gene_name "Isoform101406_7";
chr14	Mandalorion	exon	34169729	34169935	.	-	.	transcript_id "Isoform101406_7"; gene_id "Isoform101406_7.gene"; gene_name "Isoform101406_7";
chr14	Mandalorion	start_codon	34169793	34169795	.	-	.	transcript_id "Isoform101406_7"; gene_id "Isoform101406_7.gene"; gene_name "Isoform101406_7";
chr14	Mandalorion	CDS	34169729	34169795	.	-	.	transcript_id "Isoform101406_7"; gene_id "Isoform101406_7.gene"; gene_name "Isoform101406_7";
chr14	Mandalorion	exon	34182456	34182572	.	-	.	transcript_id "Isoform101406_7"; gene_id "Isoform101406_7.gene"; gene_name "Isoform101406_7";
chr14	Mandalorion	exon	34224352	34224495	.	-	.	transcript_id "Isoform101406_7"; gene_id "Isoform101406_7.gene"; gene_name "Isoform101406_7";
chr14	Mandalorion	transcript	34162407	34224534	.	-	.	transcript_id "Isoform101407_4"; gene_id "Isoform101407_4.gene"; gene_name "Isoform101407_4";
chr14	Mandalorion	exon	34162407	34163158	.	-	.	transcript_id "Isoform101407_4"; gene_id "Isoform101407_4.gene"; gene_name "Isoform101407_4";
chr14	Mandalorion	CDS	34163041	34163158	.	-	.	transcript_id "Isoform101407_4"; gene_id "Isoform101407_4.gene"; gene_name "Isoform101407_4";
chr14	Mandalorion	stop_codon	34163038	34163040	.	-	.	transcript_id "Isoform101407_4"; gene_id "Isoform101407_4.gene"; gene_name "Isoform101407_4";
chr14	Mandalorion	exon	34165776	34165938	.	-	.	transcript_id "Isoform101407_4"; gene_id "Isoform101407_4.gene"; gene_name "Isoform101407_4";
chr14	Mandalorion	CDS	34165776	34165938	.	-	.	transcript_id "Isoform101407_4"; gene_id "Isoform101407_4.gene"; gene_name "Isoform101407_4";
chr14	Mandalorion	exon	34169729	34169935	.	-	.	transcript_id "Isoform101407_4"; gene_id "Isoform101407_4.gene"; gene_name "Isoform101407_4";
chr14	Mandalorion	start_codon	34169793	34169795	.	-	.	transcript_id "Isoform101407_4"; gene_id "Isoform101407_4.gene"; gene_name "Isoform101407_4";
chr14	Mandalorion	CDS	34169729	34169795	.	-	.	transcript_id "Isoform101407_4"; gene_id "Isoform101407_4.gene"; gene_name "Isoform101407_4";
chr14	Mandalorion	exon	34182456	34182572	.	-	.	transcript_id "Isoform101407_4"; gene_id "Isoform101407_4.gene"; gene_name "Isoform101407_4";
chr14	Mandalorion	exon	34224352	34224534	.	-	.	transcript_id "Isoform101407_4"; gene_id "Isoform101407_4.gene"; gene_name "Isoform101407_4";
chr14	Mandalorion	transcript	34135126	34224497	.	-	.	transcript_id "Isoform101412_58"; gene_id "Isoform101412_58.gene"; gene_name "Isoform101412_58";
chr14	Mandalorion	exon	34135126	34136626	.	-	.	transcript_id "Isoform101412_58"; gene_id "Isoform101412_58.gene"; gene_name "Isoform101412_58";
chr14	Mandalorion	CDS	34136504	34136626	.	-	.	transcript_id "Isoform101412_58"; gene_id "Isoform101412_58.gene"; gene_name "Isoform101412_58";
chr14	Mandalorion	stop_codon	34136501	34136503	.	-	.	transcript_id "Isoform101412_58"; gene_id "Isoform101412_58.gene"; gene_name "Isoform101412_58";
chr14	Mandalorion	exon	34136717	34136847	.	-	.	transcript_id "Isoform101412_58"; gene_id "Isoform101412_58.gene"; gene_name "Isoform101412_58";
chr14	Mandalorion	CDS	34136717	34136847	.	-	.	transcript_id "Isoform101412_58"; gene_id "Isoform101412_58.gene"; gene_name "Isoform101412_58";
chr14	Mandalorion	exon	34137664	34137839	.	-	.	transcript_id "Isoform101412_58"; gene_id "Isoform101412_58.gene"; gene_name "Isoform101412_58";
chr14	Mandalorion	CDS	34137664	34137839	.	-	.	transcript_id "Isoform101412_58"; gene_id "Isoform101412_58.gene"; gene_name "Isoform101412_58";
chr14	Mandalorion	exon	34144517	34144814	.	-	.	transcript_id "Isoform101412_58"; gene_id "Isoform101412_58.gene"; gene_name "Isoform101412_58";
chr14	Mandalorion	CDS	34144517	34144814	.	-	.	transcript_id "Isoform101412_58"; gene_id "Isoform101412_58.gene"; gene_name "Isoform101412_58";
chr14	Mandalorion	exon	34146903	34147095	.	-	.	transcript_id "Isoform101412_58"; gene_id "Isoform101412_58.gene"; gene_name "Isoform101412_58";
chr14	Mandalorion	CDS	34146903	34147095	.	-	.	transcript_id "Isoform101412_58"; gene_id "Isoform101412_58.gene"; gene_name "Isoform101412_58";
chr14	Mandalorion	exon	34151613	34151757	.	-	.	transcript_id "Isoform101412_58"; gene_id "Isoform101412_58.gene"; gene_name "Isoform101412_58";
chr14	Mandalorion	CDS	34151613	34151757	.	-	.	transcript_id "Isoform101412_58"; gene_id "Isoform101412_58.gene"; gene_name "Isoform101412_58";
chr14	Mandalorion	exon	34156336	34156435	.	-	.	transcript_id "Isoform101412_58"; gene_id "Isoform101412_58.gene"; gene_name "Isoform101412_58";
chr14	Mandalorion	CDS	34156336	34156435	.	-	.	transcript_id "Isoform101412_58"; gene_id "Isoform101412_58.gene"; gene_name "Isoform101412_58";
chr14	Mandalorion	exon	34156595	34156691	.	-	.	transcript_id "Isoform101412_58"; gene_id "Isoform101412_58.gene"; gene_name "Isoform101412_58";
chr14	Mandalorion	CDS	34156595	34156691	.	-	.	transcript_id "Isoform101412_58"; gene_id "Isoform101412_58.gene"; gene_name "Isoform101412_58";
chr14	Mandalorion	exon	34163056	34163158	.	-	.	transcript_id "Isoform101412_58"; gene_id "Isoform101412_58.gene"; gene_name "Isoform101412_58";
chr14	Mandalorion	CDS	34163056	34163158	.	-	.	transcript_id "Isoform101412_58"; gene_id "Isoform101412_58.gene"; gene_name "Isoform101412_58";
chr14	Mandalorion	exon	34165776	34165938	.	-	.	transcript_id "Isoform101412_58"; gene_id "Isoform101412_58.gene"; gene_name "Isoform101412_58";
chr14	Mandalorion	CDS	34165776	34165938	.	-	.	transcript_id "Isoform101412_58"; gene_id "Isoform101412_58.gene"; gene_name "Isoform101412_58";
chr14	Mandalorion	exon	34169729	34169935	.	-	.	transcript_id "Isoform101412_58"; gene_id "Isoform101412_58.gene"; gene_name "Isoform101412_58";
chr14	Mandalorion	start_codon	34169793	34169795	.	-	.	transcript_id "Isoform101412_58"; gene_id "Isoform101412_58.gene"; gene_name "Isoform101412_58";
chr14	Mandalorion	CDS	34169729	34169795	.	-	.	transcript_id "Isoform101412_58"; gene_id "Isoform101412_58.gene"; gene_name "Isoform101412_58";
chr14	Mandalorion	exon	34182456	34182569	.	-	.	transcript_id "Isoform101412_58"; gene_id "Isoform101412_58.gene"; gene_name "Isoform101412_58";
chr14	Mandalorion	exon	34224352	34224497	.	-	.	transcript_id "Isoform101412_58"; gene_id "Isoform101412_58.gene"; gene_name "Isoform101412_58";
chr14	Mandalorion	transcript	34135667	34224562	.	-	.	transcript_id "Isoform101417_6"; gene_id "Isoform101417_6.gene"; gene_name "Isoform101417_6";
chr14	Mandalorion	exon	34135667	34136626	.	-	.	transcript_id "Isoform101417_6"; gene_id "Isoform101417_6.gene"; gene_name "Isoform101417_6";
chr14	Mandalorion	CDS	34136504	34136626	.	-	.	transcript_id "Isoform101417_6"; gene_id "Isoform101417_6.gene"; gene_name "Isoform101417_6";
chr14	Mandalorion	stop_codon	34136501	34136503	.	-	.	transcript_id "Isoform101417_6"; gene_id "Isoform101417_6.gene"; gene_name "Isoform101417_6";
chr14	Mandalorion	exon	34136717	34136847	.	-	.	transcript_id "Isoform101417_6"; gene_id "Isoform101417_6.gene"; gene_name "Isoform101417_6";
chr14	Mandalorion	CDS	34136717	34136847	.	-	.	transcript_id "Isoform101417_6"; gene_id "Isoform101417_6.gene"; gene_name "Isoform101417_6";
chr14	Mandalorion	exon	34137664	34137839	.	-	.	transcript_id "Isoform101417_6"; gene_id "Isoform101417_6.gene"; gene_name "Isoform101417_6";
chr14	Mandalorion	CDS	34137664	34137839	.	-	.	transcript_id "Isoform101417_6"; gene_id "Isoform101417_6.gene"; gene_name "Isoform101417_6";
chr14	Mandalorion	exon	34144517	34144814	.	-	.	transcript_id "Isoform101417_6"; gene_id "Isoform101417_6.gene"; gene_name "Isoform101417_6";
chr14	Mandalorion	CDS	34144517	34144814	.	-	.	transcript_id "Isoform101417_6"; gene_id "Isoform101417_6.gene"; gene_name "Isoform101417_6";
chr14	Mandalorion	exon	34146903	34147095	.	-	.	transcript_id "Isoform101417_6"; gene_id "Isoform101417_6.gene"; gene_name "Isoform101417_6";
chr14	Mandalorion	CDS	34146903	34147095	.	-	.	transcript_id "Isoform101417_6"; gene_id "Isoform101417_6.gene"; gene_name "Isoform101417_6";
chr14	Mandalorion	exon	34151613	34151757	.	-	.	transcript_id "Isoform101417_6"; gene_id "Isoform101417_6.gene"; gene_name "Isoform101417_6";
chr14	Mandalorion	CDS	34151613	34151757	.	-	.	transcript_id "Isoform101417_6"; gene_id "Isoform101417_6.gene"; gene_name "Isoform101417_6";
chr14	Mandalorion	exon	34156336	34156435	.	-	.	transcript_id "Isoform101417_6"; gene_id "Isoform101417_6.gene"; gene_name "Isoform101417_6";
chr14	Mandalorion	CDS	34156336	34156435	.	-	.	transcript_id "Isoform101417_6"; gene_id "Isoform101417_6.gene"; gene_name "Isoform101417_6";
chr14	Mandalorion	exon	34156595	34156691	.	-	.	transcript_id "Isoform101417_6"; gene_id "Isoform101417_6.gene"; gene_name "Isoform101417_6";
chr14	Mandalorion	CDS	34156595	34156691	.	-	.	transcript_id "Isoform101417_6"; gene_id "Isoform101417_6.gene"; gene_name "Isoform101417_6";
chr14	Mandalorion	exon	34163056	34163158	.	-	.	transcript_id "Isoform101417_6"; gene_id "Isoform101417_6.gene"; gene_name "Isoform101417_6";
chr14	Mandalorion	CDS	34163056	34163158	.	-	.	transcript_id "Isoform101417_6"; gene_id "Isoform101417_6.gene"; gene_name "Isoform101417_6";
chr14	Mandalorion	exon	34165776	34165938	.	-	.	transcript_id "Isoform101417_6"; gene_id "Isoform101417_6.gene"; gene_name "Isoform101417_6";
chr14	Mandalorion	CDS	34165776	34165938	.	-	.	transcript_id "Isoform101417_6"; gene_id "Isoform101417_6.gene"; gene_name "Isoform101417_6";
chr14	Mandalorion	exon	34169729	34169935	.	-	.	transcript_id "Isoform101417_6"; gene_id "Isoform101417_6.gene"; gene_name "Isoform101417_6";
chr14	Mandalorion	start_codon	34169793	34169795	.	-	.	transcript_id "Isoform101417_6"; gene_id "Isoform101417_6.gene"; gene_name "Isoform101417_6";
chr14	Mandalorion	CDS	34169729	34169795	.	-	.	transcript_id "Isoform101417_6"; gene_id "Isoform101417_6.gene"; gene_name "Isoform101417_6";
chr14	Mandalorion	exon	34182456	34182569	.	-	.	transcript_id "Isoform101417_6"; gene_id "Isoform101417_6.gene"; gene_name "Isoform101417_6";
chr14	Mandalorion	exon	34224352	34224562	.	-	.	transcript_id "Isoform101417_6"; gene_id "Isoform101417_6.gene"; gene_name "Isoform101417_6";
chr14	Mandalorion	transcript	34136480	34224536	.	-	.	transcript_id "Isoform101425_7"; gene_id "Isoform101425_7.gene"; gene_name "Isoform101425_7";
chr14	Mandalorion	exon	34136480	34136626	.	-	.	transcript_id "Isoform101425_7"; gene_id "Isoform101425_7.gene"; gene_name "Isoform101425_7";
chr14	Mandalorion	CDS	34136504	34136626	.	-	.	transcript_id "Isoform101425_7"; gene_id "Isoform101425_7.gene"; gene_name "Isoform101425_7";
chr14	Mandalorion	stop_codon	34136501	34136503	.	-	.	transcript_id "Isoform101425_7"; gene_id "Isoform101425_7.gene"; gene_name "Isoform101425_7";
chr14	Mandalorion	exon	34136717	34136847	.	-	.	transcript_id "Isoform101425_7"; gene_id "Isoform101425_7.gene"; gene_name "Isoform101425_7";
chr14	Mandalorion	CDS	34136717	34136847	.	-	.	transcript_id "Isoform101425_7"; gene_id "Isoform101425_7.gene"; gene_name "Isoform101425_7";
chr14	Mandalorion	exon	34137664	34137839	.	-	.	transcript_id "Isoform101425_7"; gene_id "Isoform101425_7.gene"; gene_name "Isoform101425_7";
chr14	Mandalorion	CDS	34137664	34137839	.	-	.	transcript_id "Isoform101425_7"; gene_id "Isoform101425_7.gene"; gene_name "Isoform101425_7";
chr14	Mandalorion	exon	34144517	34144814	.	-	.	transcript_id "Isoform101425_7"; gene_id "Isoform101425_7.gene"; gene_name "Isoform101425_7";
chr14	Mandalorion	CDS	34144517	34144814	.	-	.	transcript_id "Isoform101425_7"; gene_id "Isoform101425_7.gene"; gene_name "Isoform101425_7";
chr14	Mandalorion	exon	34146903	34147095	.	-	.	transcript_id "Isoform101425_7"; gene_id "Isoform101425_7.gene"; gene_name "Isoform101425_7";
chr14	Mandalorion	CDS	34146903	34147095	.	-	.	transcript_id "Isoform101425_7"; gene_id "Isoform101425_7.gene"; gene_name "Isoform101425_7";
chr14	Mandalorion	exon	34151613	34151757	.	-	.	transcript_id "Isoform101425_7"; gene_id "Isoform101425_7.gene"; gene_name "Isoform101425_7";
chr14	Mandalorion	CDS	34151613	34151757	.	-	.	transcript_id "Isoform101425_7"; gene_id "Isoform101425_7.gene"; gene_name "Isoform101425_7";
chr14	Mandalorion	exon	34156336	34156435	.	-	.	transcript_id "Isoform101425_7"; gene_id "Isoform101425_7.gene"; gene_name "Isoform101425_7";
chr14	Mandalorion	CDS	34156336	34156435	.	-	.	transcript_id "Isoform101425_7"; gene_id "Isoform101425_7.gene"; gene_name "Isoform101425_7";
chr14	Mandalorion	exon	34156595	34156691	.	-	.	transcript_id "Isoform101425_7"; gene_id "Isoform101425_7.gene"; gene_name "Isoform101425_7";
chr14	Mandalorion	CDS	34156595	34156691	.	-	.	transcript_id "Isoform101425_7"; gene_id "Isoform101425_7.gene"; gene_name "Isoform101425_7";
chr14	Mandalorion	exon	34163056	34163158	.	-	.	transcript_id "Isoform101425_7"; gene_id "Isoform101425_7.gene"; gene_name "Isoform101425_7";
chr14	Mandalorion	CDS	34163056	34163158	.	-	.	transcript_id "Isoform101425_7"; gene_id "Isoform101425_7.gene"; gene_name "Isoform101425_7";
chr14	Mandalorion	exon	34165776	34165938	.	-	.	transcript_id "Isoform101425_7"; gene_id "Isoform101425_7.gene"; gene_name "Isoform101425_7";
chr14	Mandalorion	CDS	34165776	34165938	.	-	.	transcript_id "Isoform101425_7"; gene_id "Isoform101425_7.gene"; gene_name "Isoform101425_7";
chr14	Mandalorion	exon	34169729	34169935	.	-	.	transcript_id "Isoform101425_7"; gene_id "Isoform101425_7.gene"; gene_name "Isoform101425_7";
chr14	Mandalorion	start_codon	34169793	34169795	.	-	.	transcript_id "Isoform101425_7"; gene_id "Isoform101425_7.gene"; gene_name "Isoform101425_7";
chr14	Mandalorion	CDS	34169729	34169795	.	-	.	transcript_id "Isoform101425_7"; gene_id "Isoform101425_7.gene"; gene_name "Isoform101425_7";
chr14	Mandalorion	exon	34182456	34182569	.	-	.	transcript_id "Isoform101425_7"; gene_id "Isoform101425_7.gene"; gene_name "Isoform101425_7";
chr14	Mandalorion	exon	34224352	34224536	.	-	.	transcript_id "Isoform101425_7"; gene_id "Isoform101425_7.gene"; gene_name "Isoform101425_7";
chr14	Mandalorion	transcript	34135126	34224497	.	-	.	transcript_id "Isoform101428_44"; gene_id "Isoform101428_44.gene"; gene_name "Isoform101428_44";
chr14	Mandalorion	exon	34135126	34136626	.	-	.	transcript_id "Isoform101428_44"; gene_id "Isoform101428_44.gene"; gene_name "Isoform101428_44";
chr14	Mandalorion	CDS	34136504	34136626	.	-	.	transcript_id "Isoform101428_44"; gene_id "Isoform101428_44.gene"; gene_name "Isoform101428_44";
chr14	Mandalorion	stop_codon	34136501	34136503	.	-	.	transcript_id "Isoform101428_44"; gene_id "Isoform101428_44.gene"; gene_name "Isoform101428_44";
chr14	Mandalorion	exon	34136717	34136847	.	-	.	transcript_id "Isoform101428_44"; gene_id "Isoform101428_44.gene"; gene_name "Isoform101428_44";
chr14	Mandalorion	CDS	34136717	34136847	.	-	.	transcript_id "Isoform101428_44"; gene_id "Isoform101428_44.gene"; gene_name "Isoform101428_44";
chr14	Mandalorion	exon	34137664	34137839	.	-	.	transcript_id "Isoform101428_44"; gene_id "Isoform101428_44.gene"; gene_name "Isoform101428_44";
chr14	Mandalorion	CDS	34137664	34137839	.	-	.	transcript_id "Isoform101428_44"; gene_id "Isoform101428_44.gene"; gene_name "Isoform101428_44";
chr14	Mandalorion	exon	34144517	34144814	.	-	.	transcript_id "Isoform101428_44"; gene_id "Isoform101428_44.gene"; gene_name "Isoform101428_44";
chr14	Mandalorion	CDS	34144517	34144814	.	-	.	transcript_id "Isoform101428_44"; gene_id "Isoform101428_44.gene"; gene_name "Isoform101428_44";
chr14	Mandalorion	exon	34146903	34147095	.	-	.	transcript_id "Isoform101428_44"; gene_id "Isoform101428_44.gene"; gene_name "Isoform101428_44";
chr14	Mandalorion	CDS	34146903	34147095	.	-	.	transcript_id "Isoform101428_44"; gene_id "Isoform101428_44.gene"; gene_name "Isoform101428_44";
chr14	Mandalorion	exon	34151613	34151757	.	-	.	transcript_id "Isoform101428_44"; gene_id "Isoform101428_44.gene"; gene_name "Isoform101428_44";
chr14	Mandalorion	CDS	34151613	34151757	.	-	.	transcript_id "Isoform101428_44"; gene_id "Isoform101428_44.gene"; gene_name "Isoform101428_44";
chr14	Mandalorion	exon	34156336	34156435	.	-	.	transcript_id "Isoform101428_44"; gene_id "Isoform101428_44.gene"; gene_name "Isoform101428_44";
chr14	Mandalorion	CDS	34156336	34156435	.	-	.	transcript_id "Isoform101428_44"; gene_id "Isoform101428_44.gene"; gene_name "Isoform101428_44";
chr14	Mandalorion	exon	34156595	34156691	.	-	.	transcript_id "Isoform101428_44"; gene_id "Isoform101428_44.gene"; gene_name "Isoform101428_44";
chr14	Mandalorion	CDS	34156595	34156691	.	-	.	transcript_id "Isoform101428_44"; gene_id "Isoform101428_44.gene"; gene_name "Isoform101428_44";
chr14	Mandalorion	exon	34163056	34163158	.	-	.	transcript_id "Isoform101428_44"; gene_id "Isoform101428_44.gene"; gene_name "Isoform101428_44";
chr14	Mandalorion	CDS	34163056	34163158	.	-	.	transcript_id "Isoform101428_44"; gene_id "Isoform101428_44.gene"; gene_name "Isoform101428_44";
chr14	Mandalorion	exon	34165776	34165938	.	-	.	transcript_id "Isoform101428_44"; gene_id "Isoform101428_44.gene"; gene_name "Isoform101428_44";
chr14	Mandalorion	CDS	34165776	34165938	.	-	.	transcript_id "Isoform101428_44"; gene_id "Isoform101428_44.gene"; gene_name "Isoform101428_44";
chr14	Mandalorion	exon	34169729	34169935	.	-	.	transcript_id "Isoform101428_44"; gene_id "Isoform101428_44.gene"; gene_name "Isoform101428_44";
chr14	Mandalorion	start_codon	34169793	34169795	.	-	.	transcript_id "Isoform101428_44"; gene_id "Isoform101428_44.gene"; gene_name "Isoform101428_44";
chr14	Mandalorion	CDS	34169729	34169795	.	-	.	transcript_id "Isoform101428_44"; gene_id "Isoform101428_44.gene"; gene_name "Isoform101428_44";
chr14	Mandalorion	exon	34182456	34182572	.	-	.	transcript_id "Isoform101428_44"; gene_id "Isoform101428_44.gene"; gene_name "Isoform101428_44";
chr14	Mandalorion	exon	34224352	34224497	.	-	.	transcript_id "Isoform101428_44"; gene_id "Isoform101428_44.gene"; gene_name "Isoform101428_44";
chr14	Mandalorion	transcript	34135129	34224588	.	-	.	transcript_id "Isoform101429_4"; gene_id "Isoform101429_4.gene"; gene_name "Isoform101429_4";
chr14	Mandalorion	exon	34135129	34136626	.	-	.	transcript_id "Isoform101429_4"; gene_id "Isoform101429_4.gene"; gene_name "Isoform101429_4";
chr14	Mandalorion	CDS	34136504	34136626	.	-	.	transcript_id "Isoform101429_4"; gene_id "Isoform101429_4.gene"; gene_name "Isoform101429_4";
chr14	Mandalorion	stop_codon	34136501	34136503	.	-	.	transcript_id "Isoform101429_4"; gene_id "Isoform101429_4.gene"; gene_name "Isoform101429_4";
chr14	Mandalorion	exon	34136717	34136847	.	-	.	transcript_id "Isoform101429_4"; gene_id "Isoform101429_4.gene"; gene_name "Isoform101429_4";
chr14	Mandalorion	CDS	34136717	34136847	.	-	.	transcript_id "Isoform101429_4"; gene_id "Isoform101429_4.gene"; gene_name "Isoform101429_4";
chr14	Mandalorion	exon	34137664	34137839	.	-	.	transcript_id "Isoform101429_4"; gene_id "Isoform101429_4.gene"; gene_name "Isoform101429_4";
chr14	Mandalorion	CDS	34137664	34137839	.	-	.	transcript_id "Isoform101429_4"; gene_id "Isoform101429_4.gene"; gene_name "Isoform101429_4";
chr14	Mandalorion	exon	34144517	34144814	.	-	.	transcript_id "Isoform101429_4"; gene_id "Isoform101429_4.gene"; gene_name "Isoform101429_4";
chr14	Mandalorion	CDS	34144517	34144814	.	-	.	transcript_id "Isoform101429_4"; gene_id "Isoform101429_4.gene"; gene_name "Isoform101429_4";
chr14	Mandalorion	exon	34146903	34147095	.	-	.	transcript_id "Isoform101429_4"; gene_id "Isoform101429_4.gene"; gene_name "Isoform101429_4";
chr14	Mandalorion	CDS	34146903	34147095	.	-	.	transcript_id "Isoform101429_4"; gene_id "Isoform101429_4.gene"; gene_name "Isoform101429_4";
chr14	Mandalorion	exon	34151613	34151757	.	-	.	transcript_id "Isoform101429_4"; gene_id "Isoform101429_4.gene"; gene_name "Isoform101429_4";
chr14	Mandalorion	CDS	34151613	34151757	.	-	.	transcript_id "Isoform101429_4"; gene_id "Isoform101429_4.gene"; gene_name "Isoform101429_4";
chr14	Mandalorion	exon	34156336	34156435	.	-	.	transcript_id "Isoform101429_4"; gene_id "Isoform101429_4.gene"; gene_name "Isoform101429_4";
chr14	Mandalorion	CDS	34156336	34156435	.	-	.	transcript_id "Isoform101429_4"; gene_id "Isoform101429_4.gene"; gene_name "Isoform101429_4";
chr14	Mandalorion	exon	34156595	34156691	.	-	.	transcript_id "Isoform101429_4"; gene_id "Isoform101429_4.gene"; gene_name "Isoform101429_4";
chr14	Mandalorion	CDS	34156595	34156691	.	-	.	transcript_id "Isoform101429_4"; gene_id "Isoform101429_4.gene"; gene_name "Isoform101429_4";
chr14	Mandalorion	exon	34163056	34163158	.	-	.	transcript_id "Isoform101429_4"; gene_id "Isoform101429_4.gene"; gene_name "Isoform101429_4";
chr14	Mandalorion	CDS	34163056	34163158	.	-	.	transcript_id "Isoform101429_4"; gene_id "Isoform101429_4.gene"; gene_name "Isoform101429_4";
chr14	Mandalorion	exon	34165776	34165938	.	-	.	transcript_id "Isoform101429_4"; gene_id "Isoform101429_4.gene"; gene_name "Isoform101429_4";
chr14	Mandalorion	CDS	34165776	34165938	.	-	.	transcript_id "Isoform101429_4"; gene_id "Isoform101429_4.gene"; gene_name "Isoform101429_4";
chr14	Mandalorion	exon	34169729	34169935	.	-	.	transcript_id "Isoform101429_4"; gene_id "Isoform101429_4.gene"; gene_name "Isoform101429_4";
chr14	Mandalorion	start_codon	34169793	34169795	.	-	.	transcript_id "Isoform101429_4"; gene_id "Isoform101429_4.gene"; gene_name "Isoform101429_4";
chr14	Mandalorion	CDS	34169729	34169795	.	-	.	transcript_id "Isoform101429_4"; gene_id "Isoform101429_4.gene"; gene_name "Isoform101429_4";
chr14	Mandalorion	exon	34182456	34182572	.	-	.	transcript_id "Isoform101429_4"; gene_id "Isoform101429_4.gene"; gene_name "Isoform101429_4";
chr14	Mandalorion	exon	34224352	34224588	.	-	.	transcript_id "Isoform101429_4"; gene_id "Isoform101429_4.gene"; gene_name "Isoform101429_4";
chr14	Mandalorion	transcript	34136318	34224522	.	-	.	transcript_id "Isoform101435_8"; gene_id "Isoform101435_8.gene"; gene_name "Isoform101435_8";
chr14	Mandalorion	exon	34136318	34136626	.	-	.	transcript_id "Isoform101435_8"; gene_id "Isoform101435_8.gene"; gene_name "Isoform101435_8";
chr14	Mandalorion	CDS	34136504	34136626	.	-	.	transcript_id "Isoform101435_8"; gene_id "Isoform101435_8.gene"; gene_name "Isoform101435_8";
chr14	Mandalorion	stop_codon	34136501	34136503	.	-	.	transcript_id "Isoform101435_8"; gene_id "Isoform101435_8.gene"; gene_name "Isoform101435_8";
chr14	Mandalorion	exon	34136717	34136847	.	-	.	transcript_id "Isoform101435_8"; gene_id "Isoform101435_8.gene"; gene_name "Isoform101435_8";
chr14	Mandalorion	CDS	34136717	34136847	.	-	.	transcript_id "Isoform101435_8"; gene_id "Isoform101435_8.gene"; gene_name "Isoform101435_8";
chr14	Mandalorion	exon	34137664	34137839	.	-	.	transcript_id "Isoform101435_8"; gene_id "Isoform101435_8.gene"; gene_name "Isoform101435_8";
chr14	Mandalorion	CDS	34137664	34137839	.	-	.	transcript_id "Isoform101435_8"; gene_id "Isoform101435_8.gene"; gene_name "Isoform101435_8";
chr14	Mandalorion	exon	34144517	34144814	.	-	.	transcript_id "Isoform101435_8"; gene_id "Isoform101435_8.gene"; gene_name "Isoform101435_8";
chr14	Mandalorion	CDS	34144517	34144814	.	-	.	transcript_id "Isoform101435_8"; gene_id "Isoform101435_8.gene"; gene_name "Isoform101435_8";
chr14	Mandalorion	exon	34146903	34147095	.	-	.	transcript_id "Isoform101435_8"; gene_id "Isoform101435_8.gene"; gene_name "Isoform101435_8";
chr14	Mandalorion	CDS	34146903	34147095	.	-	.	transcript_id "Isoform101435_8"; gene_id "Isoform101435_8.gene"; gene_name "Isoform101435_8";
chr14	Mandalorion	exon	34151613	34151757	.	-	.	transcript_id "Isoform101435_8"; gene_id "Isoform101435_8.gene"; gene_name "Isoform101435_8";
chr14	Mandalorion	CDS	34151613	34151757	.	-	.	transcript_id "Isoform101435_8"; gene_id "Isoform101435_8.gene"; gene_name "Isoform101435_8";
chr14	Mandalorion	exon	34156336	34156435	.	-	.	transcript_id "Isoform101435_8"; gene_id "Isoform101435_8.gene"; gene_name "Isoform101435_8";
chr14	Mandalorion	CDS	34156336	34156435	.	-	.	transcript_id "Isoform101435_8"; gene_id "Isoform101435_8.gene"; gene_name "Isoform101435_8";
chr14	Mandalorion	exon	34156595	34156691	.	-	.	transcript_id "Isoform101435_8"; gene_id "Isoform101435_8.gene"; gene_name "Isoform101435_8";
chr14	Mandalorion	CDS	34156595	34156691	.	-	.	transcript_id "Isoform101435_8"; gene_id "Isoform101435_8.gene"; gene_name "Isoform101435_8";
chr14	Mandalorion	exon	34163056	34163158	.	-	.	transcript_id "Isoform101435_8"; gene_id "Isoform101435_8.gene"; gene_name "Isoform101435_8";
chr14	Mandalorion	CDS	34163056	34163158	.	-	.	transcript_id "Isoform101435_8"; gene_id "Isoform101435_8.gene"; gene_name "Isoform101435_8";
chr14	Mandalorion	exon	34165776	34165938	.	-	.	transcript_id "Isoform101435_8"; gene_id "Isoform101435_8.gene"; gene_name "Isoform101435_8";
chr14	Mandalorion	CDS	34165776	34165938	.	-	.	transcript_id "Isoform101435_8"; gene_id "Isoform101435_8.gene"; gene_name "Isoform101435_8";
chr14	Mandalorion	exon	34169729	34169935	.	-	.	transcript_id "Isoform101435_8"; gene_id "Isoform101435_8.gene"; gene_name "Isoform101435_8";
chr14	Mandalorion	start_codon	34169793	34169795	.	-	.	transcript_id "Isoform101435_8"; gene_id "Isoform101435_8.gene"; gene_name "Isoform101435_8";
chr14	Mandalorion	CDS	34169729	34169795	.	-	.	transcript_id "Isoform101435_8"; gene_id "Isoform101435_8.gene"; gene_name "Isoform101435_8";
chr14	Mandalorion	exon	34182456	34182572	.	-	.	transcript_id "Isoform101435_8"; gene_id "Isoform101435_8.gene"; gene_name "Isoform101435_8";
chr14	Mandalorion	exon	34224352	34224522	.	-	.	transcript_id "Isoform101435_8"; gene_id "Isoform101435_8.gene"; gene_name "Isoform101435_8";
chr14	Mandalorion	transcript	34155487	34224492	.	-	.	transcript_id "Isoform101440_4"; gene_id "Isoform101440_4.gene"; gene_name "Isoform101440_4";
chr14	Mandalorion	exon	34155487	34156435	.	-	.	transcript_id "Isoform101440_4"; gene_id "Isoform101440_4.gene"; gene_name "Isoform101440_4";
chr14	Mandalorion	CDS	34156335	34156435	.	-	.	transcript_id "Isoform101440_4"; gene_id "Isoform101440_4.gene"; gene_name "Isoform101440_4";
chr14	Mandalorion	stop_codon	34156332	34156334	.	-	.	transcript_id "Isoform101440_4"; gene_id "Isoform101440_4.gene"; gene_name "Isoform101440_4";
chr14	Mandalorion	exon	34156595	34156691	.	-	.	transcript_id "Isoform101440_4"; gene_id "Isoform101440_4.gene"; gene_name "Isoform101440_4";
chr14	Mandalorion	CDS	34156595	34156691	.	-	.	transcript_id "Isoform101440_4"; gene_id "Isoform101440_4.gene"; gene_name "Isoform101440_4";
chr14	Mandalorion	exon	34163056	34163158	.	-	.	transcript_id "Isoform101440_4"; gene_id "Isoform101440_4.gene"; gene_name "Isoform101440_4";
chr14	Mandalorion	CDS	34163056	34163158	.	-	.	transcript_id "Isoform101440_4"; gene_id "Isoform101440_4.gene"; gene_name "Isoform101440_4";
chr14	Mandalorion	exon	34165776	34165938	.	-	.	transcript_id "Isoform101440_4"; gene_id "Isoform101440_4.gene"; gene_name "Isoform101440_4";
chr14	Mandalorion	CDS	34165776	34165938	.	-	.	transcript_id "Isoform101440_4"; gene_id "Isoform101440_4.gene"; gene_name "Isoform101440_4";
chr14	Mandalorion	exon	34169729	34169935	.	-	.	transcript_id "Isoform101440_4"; gene_id "Isoform101440_4.gene"; gene_name "Isoform101440_4";
chr14	Mandalorion	start_codon	34169793	34169795	.	-	.	transcript_id "Isoform101440_4"; gene_id "Isoform101440_4.gene"; gene_name "Isoform101440_4";
chr14	Mandalorion	CDS	34169729	34169795	.	-	.	transcript_id "Isoform101440_4"; gene_id "Isoform101440_4.gene"; gene_name "Isoform101440_4";
chr14	Mandalorion	exon	34182456	34182572	.	-	.	transcript_id "Isoform101440_4"; gene_id "Isoform101440_4.gene"; gene_name "Isoform101440_4";
chr14	Mandalorion	exon	34224352	34224492	.	-	.	transcript_id "Isoform101440_4"; gene_id "Isoform101440_4.gene"; gene_name "Isoform101440_4";
chr14	Mandalorion	transcript	34223687	34225571	.	+	.	transcript_id "Isoform101441_8"; gene_id "Isoform101441_8.gene"; gene_name "Isoform101441_8";
chr14	Mandalorion	exon	34223687	34223951	.	+	.	transcript_id "Isoform101441_8"; gene_id "Isoform101441_8.gene"; gene_name "Isoform101441_8";
chr14	Mandalorion	exon	34224077	34225571	.	+	.	transcript_id "Isoform101441_8"; gene_id "Isoform101441_8.gene"; gene_name "Isoform101441_8";
chr14	Mandalorion	transcript	34223908	34225580	.	+	.	transcript_id "Isoform101442_14"; gene_id "Isoform101442_14.gene"; gene_name "Isoform101442_14";
chr14	Mandalorion	exon	34223908	34223951	.	+	.	transcript_id "Isoform101442_14"; gene_id "Isoform101442_14.gene"; gene_name "Isoform101442_14";
chr14	Mandalorion	exon	34224077	34225580	.	+	.	transcript_id "Isoform101442_14"; gene_id "Isoform101442_14.gene"; gene_name "Isoform101442_14";
chr14	Mandalorion	transcript	34162407	34163965	.	-	.	transcript_id "Isoform101446_11"; gene_id "Isoform101446_11.gene"; gene_name "Isoform101446_11";
chr14	Mandalorion	exon	34162407	34163965	.	-	.	transcript_id "Isoform101446_11"; gene_id "Isoform101446_11.gene"; gene_name "Isoform101446_11";
chr14	Mandalorion	transcript	34223823	34224497	.	-	.	transcript_id "Isoform101448_61"; gene_id "Isoform101448_61.gene"; gene_name "Isoform101448_61";
chr14	Mandalorion	exon	34223823	34224497	.	-	.	transcript_id "Isoform101448_61"; gene_id "Isoform101448_61.gene"; gene_name "Isoform101448_61";
chr14	Mandalorion	transcript	34223823	34224540	.	-	.	transcript_id "Isoform101451_26"; gene_id "Isoform101451_26.gene"; gene_name "Isoform101451_26";
chr14	Mandalorion	exon	34223823	34224540	.	-	.	transcript_id "Isoform101451_26"; gene_id "Isoform101451_26.gene"; gene_name "Isoform101451_26";
chr14	Mandalorion	transcript	34223823	34224639	.	-	.	transcript_id "Isoform101452_11"; gene_id "Isoform101452_11.gene"; gene_name "Isoform101452_11";
chr14	Mandalorion	exon	34223823	34224639	.	-	.	transcript_id "Isoform101452_11"; gene_id "Isoform101452_11.gene"; gene_name "Isoform101452_11";
chr14	Mandalorion	transcript	34336251	34342676	.	-	.	transcript_id "Isoform101455_3"; gene_id "Isoform101455_3.gene"; gene_name "Isoform101455_3";
chr14	Mandalorion	exon	34336251	34337105	.	-	.	transcript_id "Isoform101455_3"; gene_id "Isoform101455_3.gene"; gene_name "Isoform101455_3";
chr14	Mandalorion	exon	34337209	34337375	.	-	.	transcript_id "Isoform101455_3"; gene_id "Isoform101455_3.gene"; gene_name "Isoform101455_3";
chr14	Mandalorion	exon	34342074	34342234	.	-	.	transcript_id "Isoform101455_3"; gene_id "Isoform101455_3.gene"; gene_name "Isoform101455_3";
chr14	Mandalorion	exon	34342462	34342676	.	-	.	transcript_id "Isoform101455_3"; gene_id "Isoform101455_3.gene"; gene_name "Isoform101455_3";
chr14	Mandalorion	transcript	34356534	34357226	.	-	.	transcript_id "Isoform101459_4"; gene_id "Isoform101459_4.gene"; gene_name "Isoform101459_4";
chr14	Mandalorion	exon	34356534	34356663	.	-	.	transcript_id "Isoform101459_4"; gene_id "Isoform101459_4.gene"; gene_name "Isoform101459_4";
chr14	Mandalorion	CDS	34356539	34356663	.	-	.	transcript_id "Isoform101459_4"; gene_id "Isoform101459_4.gene"; gene_name "Isoform101459_4";
chr14	Mandalorion	stop_codon	34356536	34356538	.	-	.	transcript_id "Isoform101459_4"; gene_id "Isoform101459_4.gene"; gene_name "Isoform101459_4";
chr14	Mandalorion	exon	34357036	34357226	.	-	.	transcript_id "Isoform101459_4"; gene_id "Isoform101459_4.gene"; gene_name "Isoform101459_4";
chr14	Mandalorion	start_codon	34357223	34357225	.	-	.	transcript_id "Isoform101459_4"; gene_id "Isoform101459_4.gene"; gene_name "Isoform101459_4";
chr14	Mandalorion	CDS	34357036	34357225	.	-	.	transcript_id "Isoform101459_4"; gene_id "Isoform101459_4.gene"; gene_name "Isoform101459_4";
chr14	Mandalorion	transcript	34395865	34446772	.	+	.	transcript_id "Isoform101475_28"; gene_id "Isoform101475_28.gene"; gene_name "Isoform101475_28";
chr14	Mandalorion	exon	34395865	34396317	.	+	.	transcript_id "Isoform101475_28"; gene_id "Isoform101475_28.gene"; gene_name "Isoform101475_28";
chr14	Mandalorion	exon	34398911	34399431	.	+	.	transcript_id "Isoform101475_28"; gene_id "Isoform101475_28.gene"; gene_name "Isoform101475_28";
chr14	Mandalorion	start_codon	34398933	34398935	.	+	.	transcript_id "Isoform101475_28"; gene_id "Isoform101475_28.gene"; gene_name "Isoform101475_28";
chr14	Mandalorion	CDS	34398933	34399431	.	+	.	transcript_id "Isoform101475_28"; gene_id "Isoform101475_28.gene"; gene_name "Isoform101475_28";
chr14	Mandalorion	exon	34413639	34414691	.	+	.	transcript_id "Isoform101475_28"; gene_id "Isoform101475_28.gene"; gene_name "Isoform101475_28";
chr14	Mandalorion	CDS	34413639	34414691	.	+	.	transcript_id "Isoform101475_28"; gene_id "Isoform101475_28.gene"; gene_name "Isoform101475_28";
chr14	Mandalorion	exon	34416944	34417062	.	+	.	transcript_id "Isoform101475_28"; gene_id "Isoform101475_28.gene"; gene_name "Isoform101475_28";
chr14	Mandalorion	CDS	34416944	34417062	.	+	.	transcript_id "Isoform101475_28"; gene_id "Isoform101475_28.gene"; gene_name "Isoform101475_28";
chr14	Mandalorion	exon	34444221	34444316	.	+	.	transcript_id "Isoform101475_28"; gene_id "Isoform101475_28.gene"; gene_name "Isoform101475_28";
chr14	Mandalorion	CDS	34444221	34444316	.	+	.	transcript_id "Isoform101475_28"; gene_id "Isoform101475_28.gene"; gene_name "Isoform101475_28";
chr14	Mandalorion	exon	34446663	34446772	.	+	.	transcript_id "Isoform101475_28"; gene_id "Isoform101475_28.gene"; gene_name "Isoform101475_28";
chr14	Mandalorion	CDS	34446663	34446767	.	+	.	transcript_id "Isoform101475_28"; gene_id "Isoform101475_28.gene"; gene_name "Isoform101475_28";
chr14	Mandalorion	stop_codon	34446768	34446770	.	+	.	transcript_id "Isoform101475_28"; gene_id "Isoform101475_28.gene"; gene_name "Isoform101475_28";
chr14	Mandalorion	transcript	34395877	34455829	.	+	.	transcript_id "Isoform101477_3"; gene_id "Isoform101477_3.gene"; gene_name "Isoform101477_3";
chr14	Mandalorion	exon	34395877	34396317	.	+	.	transcript_id "Isoform101477_3"; gene_id "Isoform101477_3.gene"; gene_name "Isoform101477_3";
chr14	Mandalorion	exon	34398911	34399431	.	+	.	transcript_id "Isoform101477_3"; gene_id "Isoform101477_3.gene"; gene_name "Isoform101477_3";
chr14	Mandalorion	start_codon	34398933	34398935	.	+	.	transcript_id "Isoform101477_3"; gene_id "Isoform101477_3.gene"; gene_name "Isoform101477_3";
chr14	Mandalorion	CDS	34398933	34399431	.	+	.	transcript_id "Isoform101477_3"; gene_id "Isoform101477_3.gene"; gene_name "Isoform101477_3";
chr14	Mandalorion	exon	34413639	34414691	.	+	.	transcript_id "Isoform101477_3"; gene_id "Isoform101477_3.gene"; gene_name "Isoform101477_3";
chr14	Mandalorion	CDS	34413639	34414691	.	+	.	transcript_id "Isoform101477_3"; gene_id "Isoform101477_3.gene"; gene_name "Isoform101477_3";
chr14	Mandalorion	exon	34416944	34417062	.	+	.	transcript_id "Isoform101477_3"; gene_id "Isoform101477_3.gene"; gene_name "Isoform101477_3";
chr14	Mandalorion	CDS	34416944	34417062	.	+	.	transcript_id "Isoform101477_3"; gene_id "Isoform101477_3.gene"; gene_name "Isoform101477_3";
chr14	Mandalorion	exon	34444221	34444316	.	+	.	transcript_id "Isoform101477_3"; gene_id "Isoform101477_3.gene"; gene_name "Isoform101477_3";
chr14	Mandalorion	CDS	34444221	34444316	.	+	.	transcript_id "Isoform101477_3"; gene_id "Isoform101477_3.gene"; gene_name "Isoform101477_3";
chr14	Mandalorion	exon	34446663	34446815	.	+	.	transcript_id "Isoform101477_3"; gene_id "Isoform101477_3.gene"; gene_name "Isoform101477_3";
chr14	Mandalorion	CDS	34446663	34446815	.	+	.	transcript_id "Isoform101477_3"; gene_id "Isoform101477_3.gene"; gene_name "Isoform101477_3";
chr14	Mandalorion	exon	34447085	34447221	.	+	.	transcript_id "Isoform101477_3"; gene_id "Isoform101477_3.gene"; gene_name "Isoform101477_3";
chr14	Mandalorion	CDS	34447085	34447221	.	+	.	transcript_id "Isoform101477_3"; gene_id "Isoform101477_3.gene"; gene_name "Isoform101477_3";
chr14	Mandalorion	exon	34447857	34447968	.	+	.	transcript_id "Isoform101477_3"; gene_id "Isoform101477_3.gene"; gene_name "Isoform101477_3";
chr14	Mandalorion	CDS	34447857	34447968	.	+	.	transcript_id "Isoform101477_3"; gene_id "Isoform101477_3.gene"; gene_name "Isoform101477_3";
chr14	Mandalorion	exon	34451137	34451364	.	+	.	transcript_id "Isoform101477_3"; gene_id "Isoform101477_3.gene"; gene_name "Isoform101477_3";
chr14	Mandalorion	CDS	34451137	34451364	.	+	.	transcript_id "Isoform101477_3"; gene_id "Isoform101477_3.gene"; gene_name "Isoform101477_3";
chr14	Mandalorion	exon	34452506	34452617	.	+	.	transcript_id "Isoform101477_3"; gene_id "Isoform101477_3.gene"; gene_name "Isoform101477_3";
chr14	Mandalorion	CDS	34452506	34452617	.	+	.	transcript_id "Isoform101477_3"; gene_id "Isoform101477_3.gene"; gene_name "Isoform101477_3";
chr14	Mandalorion	exon	34453466	34453566	.	+	.	transcript_id "Isoform101477_3"; gene_id "Isoform101477_3.gene"; gene_name "Isoform101477_3";
chr14	Mandalorion	CDS	34453466	34453566	.	+	.	transcript_id "Isoform101477_3"; gene_id "Isoform101477_3.gene"; gene_name "Isoform101477_3";
chr14	Mandalorion	exon	34455688	34455829	.	+	.	transcript_id "Isoform101477_3"; gene_id "Isoform101477_3.gene"; gene_name "Isoform101477_3";
chr14	Mandalorion	CDS	34455688	34455765	.	+	.	transcript_id "Isoform101477_3"; gene_id "Isoform101477_3.gene"; gene_name "Isoform101477_3";
chr14	Mandalorion	stop_codon	34455766	34455768	.	+	.	transcript_id "Isoform101477_3"; gene_id "Isoform101477_3.gene"; gene_name "Isoform101477_3";
chr14	Mandalorion	transcript	34395888	34468175	.	+	.	transcript_id "Isoform101478_3"; gene_id "Isoform101478_3.gene"; gene_name "Isoform101478_3";
chr14	Mandalorion	exon	34395888	34396317	.	+	.	transcript_id "Isoform101478_3"; gene_id "Isoform101478_3.gene"; gene_name "Isoform101478_3";
chr14	Mandalorion	exon	34398911	34399431	.	+	.	transcript_id "Isoform101478_3"; gene_id "Isoform101478_3.gene"; gene_name "Isoform101478_3";
chr14	Mandalorion	start_codon	34398933	34398935	.	+	.	transcript_id "Isoform101478_3"; gene_id "Isoform101478_3.gene"; gene_name "Isoform101478_3";
chr14	Mandalorion	CDS	34398933	34399431	.	+	.	transcript_id "Isoform101478_3"; gene_id "Isoform101478_3.gene"; gene_name "Isoform101478_3";
chr14	Mandalorion	exon	34413639	34414691	.	+	.	transcript_id "Isoform101478_3"; gene_id "Isoform101478_3.gene"; gene_name "Isoform101478_3";
chr14	Mandalorion	CDS	34413639	34414691	.	+	.	transcript_id "Isoform101478_3"; gene_id "Isoform101478_3.gene"; gene_name "Isoform101478_3";
chr14	Mandalorion	exon	34416944	34417062	.	+	.	transcript_id "Isoform101478_3"; gene_id "Isoform101478_3.gene"; gene_name "Isoform101478_3";
chr14	Mandalorion	CDS	34416944	34417062	.	+	.	transcript_id "Isoform101478_3"; gene_id "Isoform101478_3.gene"; gene_name "Isoform101478_3";
chr14	Mandalorion	exon	34444221	34444316	.	+	.	transcript_id "Isoform101478_3"; gene_id "Isoform101478_3.gene"; gene_name "Isoform101478_3";
chr14	Mandalorion	CDS	34444221	34444316	.	+	.	transcript_id "Isoform101478_3"; gene_id "Isoform101478_3.gene"; gene_name "Isoform101478_3";
chr14	Mandalorion	exon	34446663	34446815	.	+	.	transcript_id "Isoform101478_3"; gene_id "Isoform101478_3.gene"; gene_name "Isoform101478_3";
chr14	Mandalorion	CDS	34446663	34446815	.	+	.	transcript_id "Isoform101478_3"; gene_id "Isoform101478_3.gene"; gene_name "Isoform101478_3";
chr14	Mandalorion	exon	34447085	34447221	.	+	.	transcript_id "Isoform101478_3"; gene_id "Isoform101478_3.gene"; gene_name "Isoform101478_3";
chr14	Mandalorion	CDS	34447085	34447221	.	+	.	transcript_id "Isoform101478_3"; gene_id "Isoform101478_3.gene"; gene_name "Isoform101478_3";
chr14	Mandalorion	exon	34447857	34447968	.	+	.	transcript_id "Isoform101478_3"; gene_id "Isoform101478_3.gene"; gene_name "Isoform101478_3";
chr14	Mandalorion	CDS	34447857	34447968	.	+	.	transcript_id "Isoform101478_3"; gene_id "Isoform101478_3.gene"; gene_name "Isoform101478_3";
chr14	Mandalorion	exon	34451137	34451364	.	+	.	transcript_id "Isoform101478_3"; gene_id "Isoform101478_3.gene"; gene_name "Isoform101478_3";
chr14	Mandalorion	CDS	34451137	34451364	.	+	.	transcript_id "Isoform101478_3"; gene_id "Isoform101478_3.gene"; gene_name "Isoform101478_3";
chr14	Mandalorion	exon	34452506	34452617	.	+	.	transcript_id "Isoform101478_3"; gene_id "Isoform101478_3.gene"; gene_name "Isoform101478_3";
chr14	Mandalorion	CDS	34452506	34452617	.	+	.	transcript_id "Isoform101478_3"; gene_id "Isoform101478_3.gene"; gene_name "Isoform101478_3";
chr14	Mandalorion	exon	34453466	34453566	.	+	.	transcript_id "Isoform101478_3"; gene_id "Isoform101478_3.gene"; gene_name "Isoform101478_3";
chr14	Mandalorion	CDS	34453466	34453566	.	+	.	transcript_id "Isoform101478_3"; gene_id "Isoform101478_3.gene"; gene_name "Isoform101478_3";
chr14	Mandalorion	exon	34455688	34455764	.	+	.	transcript_id "Isoform101478_3"; gene_id "Isoform101478_3.gene"; gene_name "Isoform101478_3";
chr14	Mandalorion	CDS	34455688	34455764	.	+	.	transcript_id "Isoform101478_3"; gene_id "Isoform101478_3.gene"; gene_name "Isoform101478_3";
chr14	Mandalorion	exon	34458627	34458802	.	+	.	transcript_id "Isoform101478_3"; gene_id "Isoform101478_3.gene"; gene_name "Isoform101478_3";
chr14	Mandalorion	CDS	34458627	34458802	.	+	.	transcript_id "Isoform101478_3"; gene_id "Isoform101478_3.gene"; gene_name "Isoform101478_3";
chr14	Mandalorion	exon	34459228	34459343	.	+	.	transcript_id "Isoform101478_3"; gene_id "Isoform101478_3.gene"; gene_name "Isoform101478_3";
chr14	Mandalorion	CDS	34459228	34459343	.	+	.	transcript_id "Isoform101478_3"; gene_id "Isoform101478_3.gene"; gene_name "Isoform101478_3";
chr14	Mandalorion	exon	34459813	34459977	.	+	.	transcript_id "Isoform101478_3"; gene_id "Isoform101478_3.gene"; gene_name "Isoform101478_3";
chr14	Mandalorion	CDS	34459813	34459977	.	+	.	transcript_id "Isoform101478_3"; gene_id "Isoform101478_3.gene"; gene_name "Isoform101478_3";
chr14	Mandalorion	exon	34461188	34461395	.	+	.	transcript_id "Isoform101478_3"; gene_id "Isoform101478_3.gene"; gene_name "Isoform101478_3";
chr14	Mandalorion	CDS	34461188	34461395	.	+	.	transcript_id "Isoform101478_3"; gene_id "Isoform101478_3.gene"; gene_name "Isoform101478_3";
chr14	Mandalorion	exon	34463014	34463102	.	+	.	transcript_id "Isoform101478_3"; gene_id "Isoform101478_3.gene"; gene_name "Isoform101478_3";
chr14	Mandalorion	CDS	34463014	34463102	.	+	.	transcript_id "Isoform101478_3"; gene_id "Isoform101478_3.gene"; gene_name "Isoform101478_3";
chr14	Mandalorion	exon	34466766	34466861	.	+	.	transcript_id "Isoform101478_3"; gene_id "Isoform101478_3.gene"; gene_name "Isoform101478_3";
chr14	Mandalorion	CDS	34466766	34466861	.	+	.	transcript_id "Isoform101478_3"; gene_id "Isoform101478_3.gene"; gene_name "Isoform101478_3";
chr14	Mandalorion	exon	34467582	34468175	.	+	.	transcript_id "Isoform101478_3"; gene_id "Isoform101478_3.gene"; gene_name "Isoform101478_3";
chr14	Mandalorion	CDS	34467582	34467644	.	+	.	transcript_id "Isoform101478_3"; gene_id "Isoform101478_3.gene"; gene_name "Isoform101478_3";
chr14	Mandalorion	stop_codon	34467645	34467647	.	+	.	transcript_id "Isoform101478_3"; gene_id "Isoform101478_3.gene"; gene_name "Isoform101478_3";
chr14	Mandalorion	transcript	34394928	34396623	.	-	.	transcript_id "Isoform101488_50"; gene_id "Isoform101488_50.gene"; gene_name "Isoform101488_50";
chr14	Mandalorion	exon	34394928	34396623	.	-	.	transcript_id "Isoform101488_50"; gene_id "Isoform101488_50.gene"; gene_name "Isoform101488_50";
chr14	Mandalorion	transcript	34482173	34487975	.	+	.	transcript_id "Isoform101498_19"; gene_id "Isoform101498_19.gene"; gene_name "Isoform101498_19";
chr14	Mandalorion	exon	34482173	34482229	.	+	.	transcript_id "Isoform101498_19"; gene_id "Isoform101498_19.gene"; gene_name "Isoform101498_19";
chr14	Mandalorion	exon	34483948	34485258	.	+	.	transcript_id "Isoform101498_19"; gene_id "Isoform101498_19.gene"; gene_name "Isoform101498_19";
chr14	Mandalorion	exon	34485490	34485534	.	+	.	transcript_id "Isoform101498_19"; gene_id "Isoform101498_19.gene"; gene_name "Isoform101498_19";
chr14	Mandalorion	exon	34486649	34487975	.	+	.	transcript_id "Isoform101498_19"; gene_id "Isoform101498_19.gene"; gene_name "Isoform101498_19";
chr14	Mandalorion	start_codon	34487330	34487332	.	+	.	transcript_id "Isoform101498_19"; gene_id "Isoform101498_19.gene"; gene_name "Isoform101498_19";
chr14	Mandalorion	CDS	34487330	34487734	.	+	.	transcript_id "Isoform101498_19"; gene_id "Isoform101498_19.gene"; gene_name "Isoform101498_19";
chr14	Mandalorion	stop_codon	34487735	34487737	.	+	.	transcript_id "Isoform101498_19"; gene_id "Isoform101498_19.gene"; gene_name "Isoform101498_19";
chr14	Mandalorion	transcript	34482184	34487975	.	+	.	transcript_id "Isoform101500_6"; gene_id "Isoform101500_6.gene"; gene_name "Isoform101500_6";
chr14	Mandalorion	exon	34482184	34482229	.	+	.	transcript_id "Isoform101500_6"; gene_id "Isoform101500_6.gene"; gene_name "Isoform101500_6";
chr14	Mandalorion	exon	34483948	34485258	.	+	.	transcript_id "Isoform101500_6"; gene_id "Isoform101500_6.gene"; gene_name "Isoform101500_6";
chr14	Mandalorion	exon	34485490	34485534	.	+	.	transcript_id "Isoform101500_6"; gene_id "Isoform101500_6.gene"; gene_name "Isoform101500_6";
chr14	Mandalorion	exon	34486912	34487975	.	+	.	transcript_id "Isoform101500_6"; gene_id "Isoform101500_6.gene"; gene_name "Isoform101500_6";
chr14	Mandalorion	start_codon	34487330	34487332	.	+	.	transcript_id "Isoform101500_6"; gene_id "Isoform101500_6.gene"; gene_name "Isoform101500_6";
chr14	Mandalorion	CDS	34487330	34487734	.	+	.	transcript_id "Isoform101500_6"; gene_id "Isoform101500_6.gene"; gene_name "Isoform101500_6";
chr14	Mandalorion	stop_codon	34487735	34487737	.	+	.	transcript_id "Isoform101500_6"; gene_id "Isoform101500_6.gene"; gene_name "Isoform101500_6";
chr14	Mandalorion	transcript	34482184	34487975	.	+	.	transcript_id "Isoform101501_9"; gene_id "Isoform101501_9.gene"; gene_name "Isoform101501_9";
chr14	Mandalorion	exon	34482184	34482229	.	+	.	transcript_id "Isoform101501_9"; gene_id "Isoform101501_9.gene"; gene_name "Isoform101501_9";
chr14	Mandalorion	exon	34484899	34485258	.	+	.	transcript_id "Isoform101501_9"; gene_id "Isoform101501_9.gene"; gene_name "Isoform101501_9";
chr14	Mandalorion	exon	34485490	34485534	.	+	.	transcript_id "Isoform101501_9"; gene_id "Isoform101501_9.gene"; gene_name "Isoform101501_9";
chr14	Mandalorion	exon	34486649	34487975	.	+	.	transcript_id "Isoform101501_9"; gene_id "Isoform101501_9.gene"; gene_name "Isoform101501_9";
chr14	Mandalorion	start_codon	34487330	34487332	.	+	.	transcript_id "Isoform101501_9"; gene_id "Isoform101501_9.gene"; gene_name "Isoform101501_9";
chr14	Mandalorion	CDS	34487330	34487734	.	+	.	transcript_id "Isoform101501_9"; gene_id "Isoform101501_9.gene"; gene_name "Isoform101501_9";
chr14	Mandalorion	stop_codon	34487735	34487737	.	+	.	transcript_id "Isoform101501_9"; gene_id "Isoform101501_9.gene"; gene_name "Isoform101501_9";
chr14	Mandalorion	transcript	34482184	34487972	.	+	.	transcript_id "Isoform101502_5"; gene_id "Isoform101502_5.gene"; gene_name "Isoform101502_5";
chr14	Mandalorion	exon	34482184	34482229	.	+	.	transcript_id "Isoform101502_5"; gene_id "Isoform101502_5.gene"; gene_name "Isoform101502_5";
chr14	Mandalorion	exon	34484740	34485258	.	+	.	transcript_id "Isoform101502_5"; gene_id "Isoform101502_5.gene"; gene_name "Isoform101502_5";
chr14	Mandalorion	exon	34485490	34485534	.	+	.	transcript_id "Isoform101502_5"; gene_id "Isoform101502_5.gene"; gene_name "Isoform101502_5";
chr14	Mandalorion	exon	34486649	34487972	.	+	.	transcript_id "Isoform101502_5"; gene_id "Isoform101502_5.gene"; gene_name "Isoform101502_5";
chr14	Mandalorion	start_codon	34487330	34487332	.	+	.	transcript_id "Isoform101502_5"; gene_id "Isoform101502_5.gene"; gene_name "Isoform101502_5";
chr14	Mandalorion	CDS	34487330	34487734	.	+	.	transcript_id "Isoform101502_5"; gene_id "Isoform101502_5.gene"; gene_name "Isoform101502_5";
chr14	Mandalorion	stop_codon	34487735	34487737	.	+	.	transcript_id "Isoform101502_5"; gene_id "Isoform101502_5.gene"; gene_name "Isoform101502_5";
chr14	Mandalorion	transcript	34490930	34491770	.	-	.	transcript_id "Isoform101504_15"; gene_id "Isoform101504_15.gene"; gene_name "Isoform101504_15";
chr14	Mandalorion	exon	34490930	34491770	.	-	.	transcript_id "Isoform101504_15"; gene_id "Isoform101504_15.gene"; gene_name "Isoform101504_15";
chr14	Mandalorion	transcript	34829784	34866936	.	+	.	transcript_id "Isoform101506_3"; gene_id "Isoform101506_3.gene"; gene_name "Isoform101506_3";
chr14	Mandalorion	exon	34829784	34829857	.	+	.	transcript_id "Isoform101506_3"; gene_id "Isoform101506_3.gene"; gene_name "Isoform101506_3";
chr14	Mandalorion	exon	34849668	34850069	.	+	.	transcript_id "Isoform101506_3"; gene_id "Isoform101506_3.gene"; gene_name "Isoform101506_3";
chr14	Mandalorion	exon	34866818	34866936	.	+	.	transcript_id "Isoform101506_3"; gene_id "Isoform101506_3.gene"; gene_name "Isoform101506_3";
chr14	Mandalorion	transcript	34829784	35291877	.	+	.	transcript_id "Isoform101507_17"; gene_id "Isoform101507_17.gene"; gene_name "Isoform101507_17";
chr14	Mandalorion	exon	34829784	34829857	.	+	.	transcript_id "Isoform101507_17"; gene_id "Isoform101507_17.gene"; gene_name "Isoform101507_17";
chr14	Mandalorion	start_codon	34829807	34829809	.	+	.	transcript_id "Isoform101507_17"; gene_id "Isoform101507_17.gene"; gene_name "Isoform101507_17";
chr14	Mandalorion	CDS	34829807	34829857	.	+	.	transcript_id "Isoform101507_17"; gene_id "Isoform101507_17.gene"; gene_name "Isoform101507_17";
chr14	Mandalorion	exon	34973651	34973704	.	+	.	transcript_id "Isoform101507_17"; gene_id "Isoform101507_17.gene"; gene_name "Isoform101507_17";
chr14	Mandalorion	CDS	34973651	34973704	.	+	.	transcript_id "Isoform101507_17"; gene_id "Isoform101507_17.gene"; gene_name "Isoform101507_17";
chr14	Mandalorion	exon	35031189	35031359	.	+	.	transcript_id "Isoform101507_17"; gene_id "Isoform101507_17.gene"; gene_name "Isoform101507_17";
chr14	Mandalorion	CDS	35031189	35031359	.	+	.	transcript_id "Isoform101507_17"; gene_id "Isoform101507_17.gene"; gene_name "Isoform101507_17";
chr14	Mandalorion	exon	35043598	35043759	.	+	.	transcript_id "Isoform101507_17"; gene_id "Isoform101507_17.gene"; gene_name "Isoform101507_17";
chr14	Mandalorion	CDS	35043598	35043759	.	+	.	transcript_id "Isoform101507_17"; gene_id "Isoform101507_17.gene"; gene_name "Isoform101507_17";
chr14	Mandalorion	exon	35045272	35045391	.	+	.	transcript_id "Isoform101507_17"; gene_id "Isoform101507_17.gene"; gene_name "Isoform101507_17";
chr14	Mandalorion	CDS	35045272	35045391	.	+	.	transcript_id "Isoform101507_17"; gene_id "Isoform101507_17.gene"; gene_name "Isoform101507_17";
chr14	Mandalorion	exon	35166171	35166272	.	+	.	transcript_id "Isoform101507_17"; gene_id "Isoform101507_17.gene"; gene_name "Isoform101507_17";
chr14	Mandalorion	CDS	35166171	35166272	.	+	.	transcript_id "Isoform101507_17"; gene_id "Isoform101507_17.gene"; gene_name "Isoform101507_17";
chr14	Mandalorion	exon	35167813	35168010	.	+	.	transcript_id "Isoform101507_17"; gene_id "Isoform101507_17.gene"; gene_name "Isoform101507_17";
chr14	Mandalorion	CDS	35167813	35168010	.	+	.	transcript_id "Isoform101507_17"; gene_id "Isoform101507_17.gene"; gene_name "Isoform101507_17";
chr14	Mandalorion	exon	35172029	35172353	.	+	.	transcript_id "Isoform101507_17"; gene_id "Isoform101507_17.gene"; gene_name "Isoform101507_17";
chr14	Mandalorion	CDS	35172029	35172353	.	+	.	transcript_id "Isoform101507_17"; gene_id "Isoform101507_17.gene"; gene_name "Isoform101507_17";
chr14	Mandalorion	exon	35174218	35174356	.	+	.	transcript_id "Isoform101507_17"; gene_id "Isoform101507_17.gene"; gene_name "Isoform101507_17";
chr14	Mandalorion	CDS	35174218	35174356	.	+	.	transcript_id "Isoform101507_17"; gene_id "Isoform101507_17.gene"; gene_name "Isoform101507_17";
chr14	Mandalorion	exon	35242646	35242841	.	+	.	transcript_id "Isoform101507_17"; gene_id "Isoform101507_17.gene"; gene_name "Isoform101507_17";
chr14	Mandalorion	CDS	35242646	35242841	.	+	.	transcript_id "Isoform101507_17"; gene_id "Isoform101507_17.gene"; gene_name "Isoform101507_17";
chr14	Mandalorion	exon	35284452	35284618	.	+	.	transcript_id "Isoform101507_17"; gene_id "Isoform101507_17.gene"; gene_name "Isoform101507_17";
chr14	Mandalorion	CDS	35284452	35284618	.	+	.	transcript_id "Isoform101507_17"; gene_id "Isoform101507_17.gene"; gene_name "Isoform101507_17";
chr14	Mandalorion	exon	35291455	35291877	.	+	.	transcript_id "Isoform101507_17"; gene_id "Isoform101507_17.gene"; gene_name "Isoform101507_17";
chr14	Mandalorion	CDS	35291455	35291719	.	+	.	transcript_id "Isoform101507_17"; gene_id "Isoform101507_17.gene"; gene_name "Isoform101507_17";
chr14	Mandalorion	stop_codon	35291720	35291722	.	+	.	transcript_id "Isoform101507_17"; gene_id "Isoform101507_17.gene"; gene_name "Isoform101507_17";
chr14	Mandalorion	transcript	34829784	35303075	.	+	.	transcript_id "Isoform101508_6"; gene_id "Isoform101508_6.gene"; gene_name "Isoform101508_6";
chr14	Mandalorion	exon	34829784	34829857	.	+	.	transcript_id "Isoform101508_6"; gene_id "Isoform101508_6.gene"; gene_name "Isoform101508_6";
chr14	Mandalorion	start_codon	34829807	34829809	.	+	.	transcript_id "Isoform101508_6"; gene_id "Isoform101508_6.gene"; gene_name "Isoform101508_6";
chr14	Mandalorion	CDS	34829807	34829857	.	+	.	transcript_id "Isoform101508_6"; gene_id "Isoform101508_6.gene"; gene_name "Isoform101508_6";
chr14	Mandalorion	exon	34973651	34973704	.	+	.	transcript_id "Isoform101508_6"; gene_id "Isoform101508_6.gene"; gene_name "Isoform101508_6";
chr14	Mandalorion	CDS	34973651	34973704	.	+	.	transcript_id "Isoform101508_6"; gene_id "Isoform101508_6.gene"; gene_name "Isoform101508_6";
chr14	Mandalorion	exon	35031189	35031359	.	+	.	transcript_id "Isoform101508_6"; gene_id "Isoform101508_6.gene"; gene_name "Isoform101508_6";
chr14	Mandalorion	CDS	35031189	35031359	.	+	.	transcript_id "Isoform101508_6"; gene_id "Isoform101508_6.gene"; gene_name "Isoform101508_6";
chr14	Mandalorion	exon	35043598	35043759	.	+	.	transcript_id "Isoform101508_6"; gene_id "Isoform101508_6.gene"; gene_name "Isoform101508_6";
chr14	Mandalorion	CDS	35043598	35043759	.	+	.	transcript_id "Isoform101508_6"; gene_id "Isoform101508_6.gene"; gene_name "Isoform101508_6";
chr14	Mandalorion	exon	35045272	35045391	.	+	.	transcript_id "Isoform101508_6"; gene_id "Isoform101508_6.gene"; gene_name "Isoform101508_6";
chr14	Mandalorion	CDS	35045272	35045391	.	+	.	transcript_id "Isoform101508_6"; gene_id "Isoform101508_6.gene"; gene_name "Isoform101508_6";
chr14	Mandalorion	exon	35166171	35166272	.	+	.	transcript_id "Isoform101508_6"; gene_id "Isoform101508_6.gene"; gene_name "Isoform101508_6";
chr14	Mandalorion	CDS	35166171	35166272	.	+	.	transcript_id "Isoform101508_6"; gene_id "Isoform101508_6.gene"; gene_name "Isoform101508_6";
chr14	Mandalorion	exon	35167813	35168010	.	+	.	transcript_id "Isoform101508_6"; gene_id "Isoform101508_6.gene"; gene_name "Isoform101508_6";
chr14	Mandalorion	CDS	35167813	35168010	.	+	.	transcript_id "Isoform101508_6"; gene_id "Isoform101508_6.gene"; gene_name "Isoform101508_6";
chr14	Mandalorion	exon	35172029	35172353	.	+	.	transcript_id "Isoform101508_6"; gene_id "Isoform101508_6.gene"; gene_name "Isoform101508_6";
chr14	Mandalorion	CDS	35172029	35172353	.	+	.	transcript_id "Isoform101508_6"; gene_id "Isoform101508_6.gene"; gene_name "Isoform101508_6";
chr14	Mandalorion	exon	35174218	35174356	.	+	.	transcript_id "Isoform101508_6"; gene_id "Isoform101508_6.gene"; gene_name "Isoform101508_6";
chr14	Mandalorion	CDS	35174218	35174356	.	+	.	transcript_id "Isoform101508_6"; gene_id "Isoform101508_6.gene"; gene_name "Isoform101508_6";
chr14	Mandalorion	exon	35242646	35242841	.	+	.	transcript_id "Isoform101508_6"; gene_id "Isoform101508_6.gene"; gene_name "Isoform101508_6";
chr14	Mandalorion	CDS	35242646	35242841	.	+	.	transcript_id "Isoform101508_6"; gene_id "Isoform101508_6.gene"; gene_name "Isoform101508_6";
chr14	Mandalorion	exon	35284452	35284618	.	+	.	transcript_id "Isoform101508_6"; gene_id "Isoform101508_6.gene"; gene_name "Isoform101508_6";
chr14	Mandalorion	CDS	35284452	35284618	.	+	.	transcript_id "Isoform101508_6"; gene_id "Isoform101508_6.gene"; gene_name "Isoform101508_6";
chr14	Mandalorion	exon	35291455	35291695	.	+	.	transcript_id "Isoform101508_6"; gene_id "Isoform101508_6.gene"; gene_name "Isoform101508_6";
chr14	Mandalorion	CDS	35291455	35291695	.	+	.	transcript_id "Isoform101508_6"; gene_id "Isoform101508_6.gene"; gene_name "Isoform101508_6";
chr14	Mandalorion	exon	35302338	35303075	.	+	.	transcript_id "Isoform101508_6"; gene_id "Isoform101508_6.gene"; gene_name "Isoform101508_6";
chr14	Mandalorion	CDS	35302338	35302763	.	+	.	transcript_id "Isoform101508_6"; gene_id "Isoform101508_6.gene"; gene_name "Isoform101508_6";
chr14	Mandalorion	stop_codon	35302764	35302766	.	+	.	transcript_id "Isoform101508_6"; gene_id "Isoform101508_6.gene"; gene_name "Isoform101508_6";
chr14	Mandalorion	transcript	36620167	36641291	.	-	.	transcript_id "Isoform101518_55"; gene_id "Isoform101518_55.gene"; gene_name "Isoform101518_55";
chr14	Mandalorion	exon	36620167	36620207	.	-	.	transcript_id "Isoform101518_55"; gene_id "Isoform101518_55.gene"; gene_name "Isoform101518_55";
chr14	Mandalorion	CDS	36620172	36620207	.	-	.	transcript_id "Isoform101518_55"; gene_id "Isoform101518_55.gene"; gene_name "Isoform101518_55";
chr14	Mandalorion	stop_codon	36620169	36620171	.	-	.	transcript_id "Isoform101518_55"; gene_id "Isoform101518_55.gene"; gene_name "Isoform101518_55";
chr14	Mandalorion	exon	36622719	36622802	.	-	.	transcript_id "Isoform101518_55"; gene_id "Isoform101518_55.gene"; gene_name "Isoform101518_55";
chr14	Mandalorion	CDS	36622719	36622802	.	-	.	transcript_id "Isoform101518_55"; gene_id "Isoform101518_55.gene"; gene_name "Isoform101518_55";
chr14	Mandalorion	exon	36630974	36631169	.	-	.	transcript_id "Isoform101518_55"; gene_id "Isoform101518_55.gene"; gene_name "Isoform101518_55";
chr14	Mandalorion	CDS	36630974	36631169	.	-	.	transcript_id "Isoform101518_55"; gene_id "Isoform101518_55.gene"; gene_name "Isoform101518_55";
chr14	Mandalorion	exon	36640391	36640553	.	-	.	transcript_id "Isoform101518_55"; gene_id "Isoform101518_55.gene"; gene_name "Isoform101518_55";
chr14	Mandalorion	start_codon	36640537	36640539	.	-	.	transcript_id "Isoform101518_55"; gene_id "Isoform101518_55.gene"; gene_name "Isoform101518_55";
chr14	Mandalorion	CDS	36640391	36640539	.	-	.	transcript_id "Isoform101518_55"; gene_id "Isoform101518_55.gene"; gene_name "Isoform101518_55";
chr14	Mandalorion	exon	36641182	36641291	.	-	.	transcript_id "Isoform101518_55"; gene_id "Isoform101518_55.gene"; gene_name "Isoform101518_55";
chr14	Mandalorion	transcript	36620174	36641513	.	-	.	transcript_id "Isoform101520_12"; gene_id "Isoform101520_12.gene"; gene_name "Isoform101520_12";
chr14	Mandalorion	exon	36620174	36620207	.	-	.	transcript_id "Isoform101520_12"; gene_id "Isoform101520_12.gene"; gene_name "Isoform101520_12";
chr14	Mandalorion	CDS	36620178	36620207	.	-	.	transcript_id "Isoform101520_12"; gene_id "Isoform101520_12.gene"; gene_name "Isoform101520_12";
chr14	Mandalorion	stop_codon	36620175	36620177	.	-	.	transcript_id "Isoform101520_12"; gene_id "Isoform101520_12.gene"; gene_name "Isoform101520_12";
chr14	Mandalorion	exon	36622719	36622802	.	-	.	transcript_id "Isoform101520_12"; gene_id "Isoform101520_12.gene"; gene_name "Isoform101520_12";
chr14	Mandalorion	CDS	36622719	36622802	.	-	.	transcript_id "Isoform101520_12"; gene_id "Isoform101520_12.gene"; gene_name "Isoform101520_12";
chr14	Mandalorion	exon	36630974	36631169	.	-	.	transcript_id "Isoform101520_12"; gene_id "Isoform101520_12.gene"; gene_name "Isoform101520_12";
chr14	Mandalorion	CDS	36630974	36631169	.	-	.	transcript_id "Isoform101520_12"; gene_id "Isoform101520_12.gene"; gene_name "Isoform101520_12";
chr14	Mandalorion	exon	36640391	36640553	.	-	.	transcript_id "Isoform101520_12"; gene_id "Isoform101520_12.gene"; gene_name "Isoform101520_12";
chr14	Mandalorion	start_codon	36640537	36640539	.	-	.	transcript_id "Isoform101520_12"; gene_id "Isoform101520_12.gene"; gene_name "Isoform101520_12";
chr14	Mandalorion	CDS	36640391	36640539	.	-	.	transcript_id "Isoform101520_12"; gene_id "Isoform101520_12.gene"; gene_name "Isoform101520_12";
chr14	Mandalorion	exon	36641182	36641513	.	-	.	transcript_id "Isoform101520_12"; gene_id "Isoform101520_12.gene"; gene_name "Isoform101520_12";
chr14	Mandalorion	transcript	36620167	36690673	.	-	.	transcript_id "Isoform101524_513"; gene_id "Isoform101524_513.gene"; gene_name "Isoform101524_513";
chr14	Mandalorion	exon	36620167	36620207	.	-	.	transcript_id "Isoform101524_513"; gene_id "Isoform101524_513.gene"; gene_name "Isoform101524_513";
chr14	Mandalorion	CDS	36620172	36620207	.	-	.	transcript_id "Isoform101524_513"; gene_id "Isoform101524_513.gene"; gene_name "Isoform101524_513";
chr14	Mandalorion	stop_codon	36620169	36620171	.	-	.	transcript_id "Isoform101524_513"; gene_id "Isoform101524_513.gene"; gene_name "Isoform101524_513";
chr14	Mandalorion	exon	36622719	36622802	.	-	.	transcript_id "Isoform101524_513"; gene_id "Isoform101524_513.gene"; gene_name "Isoform101524_513";
chr14	Mandalorion	CDS	36622719	36622802	.	-	.	transcript_id "Isoform101524_513"; gene_id "Isoform101524_513.gene"; gene_name "Isoform101524_513";
chr14	Mandalorion	exon	36630974	36631169	.	-	.	transcript_id "Isoform101524_513"; gene_id "Isoform101524_513.gene"; gene_name "Isoform101524_513";
chr14	Mandalorion	CDS	36630974	36631169	.	-	.	transcript_id "Isoform101524_513"; gene_id "Isoform101524_513.gene"; gene_name "Isoform101524_513";
chr14	Mandalorion	exon	36640391	36640553	.	-	.	transcript_id "Isoform101524_513"; gene_id "Isoform101524_513.gene"; gene_name "Isoform101524_513";
chr14	Mandalorion	CDS	36640391	36640553	.	-	.	transcript_id "Isoform101524_513"; gene_id "Isoform101524_513.gene"; gene_name "Isoform101524_513";
chr14	Mandalorion	exon	36648796	36648886	.	-	.	transcript_id "Isoform101524_513"; gene_id "Isoform101524_513.gene"; gene_name "Isoform101524_513";
chr14	Mandalorion	CDS	36648796	36648886	.	-	.	transcript_id "Isoform101524_513"; gene_id "Isoform101524_513.gene"; gene_name "Isoform101524_513";
chr14	Mandalorion	exon	36660541	36660737	.	-	.	transcript_id "Isoform101524_513"; gene_id "Isoform101524_513.gene"; gene_name "Isoform101524_513";
chr14	Mandalorion	CDS	36660541	36660737	.	-	.	transcript_id "Isoform101524_513"; gene_id "Isoform101524_513.gene"; gene_name "Isoform101524_513";
chr14	Mandalorion	exon	36661769	36663221	.	-	.	transcript_id "Isoform101524_513"; gene_id "Isoform101524_513.gene"; gene_name "Isoform101524_513";
chr14	Mandalorion	start_codon	36663180	36663182	.	-	.	transcript_id "Isoform101524_513"; gene_id "Isoform101524_513.gene"; gene_name "Isoform101524_513";
chr14	Mandalorion	CDS	36661769	36663182	.	-	.	transcript_id "Isoform101524_513"; gene_id "Isoform101524_513.gene"; gene_name "Isoform101524_513";
chr14	Mandalorion	exon	36690499	36690673	.	-	.	transcript_id "Isoform101524_513"; gene_id "Isoform101524_513.gene"; gene_name "Isoform101524_513";
chr14	Mandalorion	transcript	36620174	36690753	.	-	.	transcript_id "Isoform101525_26"; gene_id "Isoform101525_26.gene"; gene_name "Isoform101525_26";
chr14	Mandalorion	exon	36620174	36620207	.	-	.	transcript_id "Isoform101525_26"; gene_id "Isoform101525_26.gene"; gene_name "Isoform101525_26";
chr14	Mandalorion	CDS	36620178	36620207	.	-	.	transcript_id "Isoform101525_26"; gene_id "Isoform101525_26.gene"; gene_name "Isoform101525_26";
chr14	Mandalorion	stop_codon	36620175	36620177	.	-	.	transcript_id "Isoform101525_26"; gene_id "Isoform101525_26.gene"; gene_name "Isoform101525_26";
chr14	Mandalorion	exon	36622719	36622802	.	-	.	transcript_id "Isoform101525_26"; gene_id "Isoform101525_26.gene"; gene_name "Isoform101525_26";
chr14	Mandalorion	CDS	36622719	36622802	.	-	.	transcript_id "Isoform101525_26"; gene_id "Isoform101525_26.gene"; gene_name "Isoform101525_26";
chr14	Mandalorion	exon	36630974	36631169	.	-	.	transcript_id "Isoform101525_26"; gene_id "Isoform101525_26.gene"; gene_name "Isoform101525_26";
chr14	Mandalorion	CDS	36630974	36631169	.	-	.	transcript_id "Isoform101525_26"; gene_id "Isoform101525_26.gene"; gene_name "Isoform101525_26";
chr14	Mandalorion	exon	36640391	36640553	.	-	.	transcript_id "Isoform101525_26"; gene_id "Isoform101525_26.gene"; gene_name "Isoform101525_26";
chr14	Mandalorion	CDS	36640391	36640553	.	-	.	transcript_id "Isoform101525_26"; gene_id "Isoform101525_26.gene"; gene_name "Isoform101525_26";
chr14	Mandalorion	exon	36648796	36648886	.	-	.	transcript_id "Isoform101525_26"; gene_id "Isoform101525_26.gene"; gene_name "Isoform101525_26";
chr14	Mandalorion	CDS	36648796	36648886	.	-	.	transcript_id "Isoform101525_26"; gene_id "Isoform101525_26.gene"; gene_name "Isoform101525_26";
chr14	Mandalorion	exon	36660541	36660737	.	-	.	transcript_id "Isoform101525_26"; gene_id "Isoform101525_26.gene"; gene_name "Isoform101525_26";
chr14	Mandalorion	CDS	36660541	36660737	.	-	.	transcript_id "Isoform101525_26"; gene_id "Isoform101525_26.gene"; gene_name "Isoform101525_26";
chr14	Mandalorion	exon	36661769	36663221	.	-	.	transcript_id "Isoform101525_26"; gene_id "Isoform101525_26.gene"; gene_name "Isoform101525_26";
chr14	Mandalorion	start_codon	36663180	36663182	.	-	.	transcript_id "Isoform101525_26"; gene_id "Isoform101525_26.gene"; gene_name "Isoform101525_26";
chr14	Mandalorion	CDS	36661769	36663182	.	-	.	transcript_id "Isoform101525_26"; gene_id "Isoform101525_26.gene"; gene_name "Isoform101525_26";
chr14	Mandalorion	exon	36690499	36690753	.	-	.	transcript_id "Isoform101525_26"; gene_id "Isoform101525_26.gene"; gene_name "Isoform101525_26";
chr14	Mandalorion	transcript	36691968	36698970	.	+	.	transcript_id "Isoform101529_6"; gene_id "Isoform101529_6.gene"; gene_name "Isoform101529_6";
chr14	Mandalorion	exon	36691968	36692222	.	+	.	transcript_id "Isoform101529_6"; gene_id "Isoform101529_6.gene"; gene_name "Isoform101529_6";
chr14	Mandalorion	exon	36698376	36698970	.	+	.	transcript_id "Isoform101529_6"; gene_id "Isoform101529_6.gene"; gene_name "Isoform101529_6";
chr14	Mandalorion	transcript	36692026	36698973	.	+	.	transcript_id "Isoform101530_6"; gene_id "Isoform101530_6.gene"; gene_name "Isoform101530_6";
chr14	Mandalorion	exon	36692026	36692222	.	+	.	transcript_id "Isoform101530_6"; gene_id "Isoform101530_6.gene"; gene_name "Isoform101530_6";
chr14	Mandalorion	exon	36698376	36698973	.	+	.	transcript_id "Isoform101530_6"; gene_id "Isoform101530_6.gene"; gene_name "Isoform101530_6";
chr14	Mandalorion	transcript	36692064	36698968	.	+	.	transcript_id "Isoform101532_4"; gene_id "Isoform101532_4.gene"; gene_name "Isoform101532_4";
chr14	Mandalorion	exon	36692064	36692222	.	+	.	transcript_id "Isoform101532_4"; gene_id "Isoform101532_4.gene"; gene_name "Isoform101532_4";
chr14	Mandalorion	exon	36698402	36698968	.	+	.	transcript_id "Isoform101532_4"; gene_id "Isoform101532_4.gene"; gene_name "Isoform101532_4";
chr14	Mandalorion	transcript	36691968	36706771	.	+	.	transcript_id "Isoform101536_46"; gene_id "Isoform101536_46.gene"; gene_name "Isoform101536_46";
chr14	Mandalorion	exon	36691968	36692222	.	+	.	transcript_id "Isoform101536_46"; gene_id "Isoform101536_46.gene"; gene_name "Isoform101536_46";
chr14	Mandalorion	exon	36703064	36703387	.	+	.	transcript_id "Isoform101536_46"; gene_id "Isoform101536_46.gene"; gene_name "Isoform101536_46";
chr14	Mandalorion	exon	36704934	36706771	.	+	.	transcript_id "Isoform101536_46"; gene_id "Isoform101536_46.gene"; gene_name "Isoform101536_46";
chr14	Mandalorion	transcript	36691968	36694228	.	+	.	transcript_id "Isoform101545_34"; gene_id "Isoform101545_34.gene"; gene_name "Isoform101545_34";
chr14	Mandalorion	exon	36691968	36694228	.	+	.	transcript_id "Isoform101545_34"; gene_id "Isoform101545_34.gene"; gene_name "Isoform101545_34";
chr14	Mandalorion	transcript	36842774	36857123	.	-	.	transcript_id "Isoform101599_225"; gene_id "Isoform101599_225.gene"; gene_name "Isoform101599_225";
chr14	Mandalorion	exon	36842774	36844183	.	-	.	transcript_id "Isoform101599_225"; gene_id "Isoform101599_225.gene"; gene_name "Isoform101599_225";
chr14	Mandalorion	CDS	36844102	36844183	.	-	.	transcript_id "Isoform101599_225"; gene_id "Isoform101599_225.gene"; gene_name "Isoform101599_225";
chr14	Mandalorion	stop_codon	36844099	36844101	.	-	.	transcript_id "Isoform101599_225"; gene_id "Isoform101599_225.gene"; gene_name "Isoform101599_225";
chr14	Mandalorion	exon	36847117	36847288	.	-	.	transcript_id "Isoform101599_225"; gene_id "Isoform101599_225.gene"; gene_name "Isoform101599_225";
chr14	Mandalorion	CDS	36847117	36847288	.	-	.	transcript_id "Isoform101599_225"; gene_id "Isoform101599_225.gene"; gene_name "Isoform101599_225";
chr14	Mandalorion	exon	36847859	36848047	.	-	.	transcript_id "Isoform101599_225"; gene_id "Isoform101599_225.gene"; gene_name "Isoform101599_225";
chr14	Mandalorion	CDS	36847859	36848047	.	-	.	transcript_id "Isoform101599_225"; gene_id "Isoform101599_225.gene"; gene_name "Isoform101599_225";
chr14	Mandalorion	exon	36849544	36849652	.	-	.	transcript_id "Isoform101599_225"; gene_id "Isoform101599_225.gene"; gene_name "Isoform101599_225";
chr14	Mandalorion	CDS	36849544	36849652	.	-	.	transcript_id "Isoform101599_225"; gene_id "Isoform101599_225.gene"; gene_name "Isoform101599_225";
chr14	Mandalorion	exon	36852593	36852734	.	-	.	transcript_id "Isoform101599_225"; gene_id "Isoform101599_225.gene"; gene_name "Isoform101599_225";
chr14	Mandalorion	CDS	36852593	36852734	.	-	.	transcript_id "Isoform101599_225"; gene_id "Isoform101599_225.gene"; gene_name "Isoform101599_225";
chr14	Mandalorion	exon	36853495	36853606	.	-	.	transcript_id "Isoform101599_225"; gene_id "Isoform101599_225.gene"; gene_name "Isoform101599_225";
chr14	Mandalorion	CDS	36853495	36853606	.	-	.	transcript_id "Isoform101599_225"; gene_id "Isoform101599_225.gene"; gene_name "Isoform101599_225";
chr14	Mandalorion	exon	36855128	36855227	.	-	.	transcript_id "Isoform101599_225"; gene_id "Isoform101599_225.gene"; gene_name "Isoform101599_225";
chr14	Mandalorion	CDS	36855128	36855227	.	-	.	transcript_id "Isoform101599_225"; gene_id "Isoform101599_225.gene"; gene_name "Isoform101599_225";
chr14	Mandalorion	exon	36855590	36855760	.	-	.	transcript_id "Isoform101599_225"; gene_id "Isoform101599_225.gene"; gene_name "Isoform101599_225";
chr14	Mandalorion	start_codon	36855719	36855721	.	-	.	transcript_id "Isoform101599_225"; gene_id "Isoform101599_225.gene"; gene_name "Isoform101599_225";
chr14	Mandalorion	CDS	36855590	36855721	.	-	.	transcript_id "Isoform101599_225"; gene_id "Isoform101599_225.gene"; gene_name "Isoform101599_225";
chr14	Mandalorion	exon	36856922	36857123	.	-	.	transcript_id "Isoform101599_225"; gene_id "Isoform101599_225.gene"; gene_name "Isoform101599_225";
chr14	Mandalorion	transcript	36842445	36857255	.	-	.	transcript_id "Isoform101610_604"; gene_id "Isoform101610_604.gene"; gene_name "Isoform101610_604";
chr14	Mandalorion	exon	36842445	36844183	.	-	.	transcript_id "Isoform101610_604"; gene_id "Isoform101610_604.gene"; gene_name "Isoform101610_604";
chr14	Mandalorion	CDS	36844102	36844183	.	-	.	transcript_id "Isoform101610_604"; gene_id "Isoform101610_604.gene"; gene_name "Isoform101610_604";
chr14	Mandalorion	stop_codon	36844099	36844101	.	-	.	transcript_id "Isoform101610_604"; gene_id "Isoform101610_604.gene"; gene_name "Isoform101610_604";
chr14	Mandalorion	exon	36847117	36847288	.	-	.	transcript_id "Isoform101610_604"; gene_id "Isoform101610_604.gene"; gene_name "Isoform101610_604";
chr14	Mandalorion	CDS	36847117	36847288	.	-	.	transcript_id "Isoform101610_604"; gene_id "Isoform101610_604.gene"; gene_name "Isoform101610_604";
chr14	Mandalorion	exon	36847859	36848047	.	-	.	transcript_id "Isoform101610_604"; gene_id "Isoform101610_604.gene"; gene_name "Isoform101610_604";
chr14	Mandalorion	CDS	36847859	36848047	.	-	.	transcript_id "Isoform101610_604"; gene_id "Isoform101610_604.gene"; gene_name "Isoform101610_604";
chr14	Mandalorion	exon	36849544	36849652	.	-	.	transcript_id "Isoform101610_604"; gene_id "Isoform101610_604.gene"; gene_name "Isoform101610_604";
chr14	Mandalorion	CDS	36849544	36849652	.	-	.	transcript_id "Isoform101610_604"; gene_id "Isoform101610_604.gene"; gene_name "Isoform101610_604";
chr14	Mandalorion	exon	36852593	36852734	.	-	.	transcript_id "Isoform101610_604"; gene_id "Isoform101610_604.gene"; gene_name "Isoform101610_604";
chr14	Mandalorion	CDS	36852593	36852734	.	-	.	transcript_id "Isoform101610_604"; gene_id "Isoform101610_604.gene"; gene_name "Isoform101610_604";
chr14	Mandalorion	exon	36853495	36853606	.	-	.	transcript_id "Isoform101610_604"; gene_id "Isoform101610_604.gene"; gene_name "Isoform101610_604";
chr14	Mandalorion	CDS	36853495	36853606	.	-	.	transcript_id "Isoform101610_604"; gene_id "Isoform101610_604.gene"; gene_name "Isoform101610_604";
chr14	Mandalorion	exon	36855128	36855227	.	-	.	transcript_id "Isoform101610_604"; gene_id "Isoform101610_604.gene"; gene_name "Isoform101610_604";
chr14	Mandalorion	CDS	36855128	36855227	.	-	.	transcript_id "Isoform101610_604"; gene_id "Isoform101610_604.gene"; gene_name "Isoform101610_604";
chr14	Mandalorion	exon	36855590	36855760	.	-	.	transcript_id "Isoform101610_604"; gene_id "Isoform101610_604.gene"; gene_name "Isoform101610_604";
chr14	Mandalorion	start_codon	36855719	36855721	.	-	.	transcript_id "Isoform101610_604"; gene_id "Isoform101610_604.gene"; gene_name "Isoform101610_604";
chr14	Mandalorion	CDS	36855590	36855721	.	-	.	transcript_id "Isoform101610_604"; gene_id "Isoform101610_604.gene"; gene_name "Isoform101610_604";
chr14	Mandalorion	exon	36857152	36857255	.	-	.	transcript_id "Isoform101610_604"; gene_id "Isoform101610_604.gene"; gene_name "Isoform101610_604";
chr14	Mandalorion	transcript	36842774	36857255	.	-	.	transcript_id "Isoform101611_11574"; gene_id "Isoform101611_11574.gene"; gene_name "Isoform101611_11574";
chr14	Mandalorion	exon	36842774	36844183	.	-	.	transcript_id "Isoform101611_11574"; gene_id "Isoform101611_11574.gene"; gene_name "Isoform101611_11574";
chr14	Mandalorion	CDS	36844102	36844183	.	-	.	transcript_id "Isoform101611_11574"; gene_id "Isoform101611_11574.gene"; gene_name "Isoform101611_11574";
chr14	Mandalorion	stop_codon	36844099	36844101	.	-	.	transcript_id "Isoform101611_11574"; gene_id "Isoform101611_11574.gene"; gene_name "Isoform101611_11574";
chr14	Mandalorion	exon	36847117	36847288	.	-	.	transcript_id "Isoform101611_11574"; gene_id "Isoform101611_11574.gene"; gene_name "Isoform101611_11574";
chr14	Mandalorion	CDS	36847117	36847288	.	-	.	transcript_id "Isoform101611_11574"; gene_id "Isoform101611_11574.gene"; gene_name "Isoform101611_11574";
chr14	Mandalorion	exon	36847859	36848047	.	-	.	transcript_id "Isoform101611_11574"; gene_id "Isoform101611_11574.gene"; gene_name "Isoform101611_11574";
chr14	Mandalorion	CDS	36847859	36848047	.	-	.	transcript_id "Isoform101611_11574"; gene_id "Isoform101611_11574.gene"; gene_name "Isoform101611_11574";
chr14	Mandalorion	exon	36849544	36849652	.	-	.	transcript_id "Isoform101611_11574"; gene_id "Isoform101611_11574.gene"; gene_name "Isoform101611_11574";
chr14	Mandalorion	CDS	36849544	36849652	.	-	.	transcript_id "Isoform101611_11574"; gene_id "Isoform101611_11574.gene"; gene_name "Isoform101611_11574";
chr14	Mandalorion	exon	36852593	36852734	.	-	.	transcript_id "Isoform101611_11574"; gene_id "Isoform101611_11574.gene"; gene_name "Isoform101611_11574";
chr14	Mandalorion	CDS	36852593	36852734	.	-	.	transcript_id "Isoform101611_11574"; gene_id "Isoform101611_11574.gene"; gene_name "Isoform101611_11574";
chr14	Mandalorion	exon	36853495	36853606	.	-	.	transcript_id "Isoform101611_11574"; gene_id "Isoform101611_11574.gene"; gene_name "Isoform101611_11574";
chr14	Mandalorion	CDS	36853495	36853606	.	-	.	transcript_id "Isoform101611_11574"; gene_id "Isoform101611_11574.gene"; gene_name "Isoform101611_11574";
chr14	Mandalorion	exon	36855128	36855227	.	-	.	transcript_id "Isoform101611_11574"; gene_id "Isoform101611_11574.gene"; gene_name "Isoform101611_11574";
chr14	Mandalorion	CDS	36855128	36855227	.	-	.	transcript_id "Isoform101611_11574"; gene_id "Isoform101611_11574.gene"; gene_name "Isoform101611_11574";
chr14	Mandalorion	exon	36855590	36855760	.	-	.	transcript_id "Isoform101611_11574"; gene_id "Isoform101611_11574.gene"; gene_name "Isoform101611_11574";
chr14	Mandalorion	start_codon	36855719	36855721	.	-	.	transcript_id "Isoform101611_11574"; gene_id "Isoform101611_11574.gene"; gene_name "Isoform101611_11574";
chr14	Mandalorion	CDS	36855590	36855721	.	-	.	transcript_id "Isoform101611_11574"; gene_id "Isoform101611_11574.gene"; gene_name "Isoform101611_11574";
chr14	Mandalorion	exon	36857152	36857255	.	-	.	transcript_id "Isoform101611_11574"; gene_id "Isoform101611_11574.gene"; gene_name "Isoform101611_11574";
chr14	Mandalorion	transcript	40628405	40688793	.	-	.	transcript_id "Isoform101654_439"; gene_id "Isoform101654_439.gene"; gene_name "Isoform101654_439";
chr14	Mandalorion	exon	40628405	40630086	.	-	.	transcript_id "Isoform101654_439"; gene_id "Isoform101654_439.gene"; gene_name "Isoform101654_439";
chr14	Mandalorion	CDS	40630018	40630086	.	-	.	transcript_id "Isoform101654_439"; gene_id "Isoform101654_439.gene"; gene_name "Isoform101654_439";
chr14	Mandalorion	stop_codon	40630015	40630017	.	-	.	transcript_id "Isoform101654_439"; gene_id "Isoform101654_439.gene"; gene_name "Isoform101654_439";
chr14	Mandalorion	exon	40631542	40631661	.	-	.	transcript_id "Isoform101654_439"; gene_id "Isoform101654_439.gene"; gene_name "Isoform101654_439";
chr14	Mandalorion	CDS	40631542	40631661	.	-	.	transcript_id "Isoform101654_439"; gene_id "Isoform101654_439.gene"; gene_name "Isoform101654_439";
chr14	Mandalorion	exon	40633070	40633114	.	-	.	transcript_id "Isoform101654_439"; gene_id "Isoform101654_439.gene"; gene_name "Isoform101654_439";
chr14	Mandalorion	CDS	40633070	40633114	.	-	.	transcript_id "Isoform101654_439"; gene_id "Isoform101654_439.gene"; gene_name "Isoform101654_439";
chr14	Mandalorion	exon	40635319	40635444	.	-	.	transcript_id "Isoform101654_439"; gene_id "Isoform101654_439.gene"; gene_name "Isoform101654_439";
chr14	Mandalorion	CDS	40635319	40635444	.	-	.	transcript_id "Isoform101654_439"; gene_id "Isoform101654_439.gene"; gene_name "Isoform101654_439";
chr14	Mandalorion	exon	40637337	40637507	.	-	.	transcript_id "Isoform101654_439"; gene_id "Isoform101654_439.gene"; gene_name "Isoform101654_439";
chr14	Mandalorion	CDS	40637337	40637507	.	-	.	transcript_id "Isoform101654_439"; gene_id "Isoform101654_439.gene"; gene_name "Isoform101654_439";
chr14	Mandalorion	exon	40638760	40638906	.	-	.	transcript_id "Isoform101654_439"; gene_id "Isoform101654_439.gene"; gene_name "Isoform101654_439";
chr14	Mandalorion	CDS	40638760	40638906	.	-	.	transcript_id "Isoform101654_439"; gene_id "Isoform101654_439.gene"; gene_name "Isoform101654_439";
chr14	Mandalorion	exon	40640587	40640637	.	-	.	transcript_id "Isoform101654_439"; gene_id "Isoform101654_439.gene"; gene_name "Isoform101654_439";
chr14	Mandalorion	CDS	40640587	40640637	.	-	.	transcript_id "Isoform101654_439"; gene_id "Isoform101654_439.gene"; gene_name "Isoform101654_439";
chr14	Mandalorion	exon	40656145	40656242	.	-	.	transcript_id "Isoform101654_439"; gene_id "Isoform101654_439.gene"; gene_name "Isoform101654_439";
chr14	Mandalorion	start_codon	40656223	40656225	.	-	.	transcript_id "Isoform101654_439"; gene_id "Isoform101654_439.gene"; gene_name "Isoform101654_439";
chr14	Mandalorion	CDS	40656145	40656225	.	-	.	transcript_id "Isoform101654_439"; gene_id "Isoform101654_439.gene"; gene_name "Isoform101654_439";
chr14	Mandalorion	exon	40688733	40688793	.	-	.	transcript_id "Isoform101654_439"; gene_id "Isoform101654_439.gene"; gene_name "Isoform101654_439";
chr14	Mandalorion	transcript	40628405	40688826	.	-	.	transcript_id "Isoform101655_306"; gene_id "Isoform101655_306.gene"; gene_name "Isoform101655_306";
chr14	Mandalorion	exon	40628405	40630086	.	-	.	transcript_id "Isoform101655_306"; gene_id "Isoform101655_306.gene"; gene_name "Isoform101655_306";
chr14	Mandalorion	CDS	40630018	40630086	.	-	.	transcript_id "Isoform101655_306"; gene_id "Isoform101655_306.gene"; gene_name "Isoform101655_306";
chr14	Mandalorion	stop_codon	40630015	40630017	.	-	.	transcript_id "Isoform101655_306"; gene_id "Isoform101655_306.gene"; gene_name "Isoform101655_306";
chr14	Mandalorion	exon	40631542	40631661	.	-	.	transcript_id "Isoform101655_306"; gene_id "Isoform101655_306.gene"; gene_name "Isoform101655_306";
chr14	Mandalorion	CDS	40631542	40631661	.	-	.	transcript_id "Isoform101655_306"; gene_id "Isoform101655_306.gene"; gene_name "Isoform101655_306";
chr14	Mandalorion	exon	40633070	40633114	.	-	.	transcript_id "Isoform101655_306"; gene_id "Isoform101655_306.gene"; gene_name "Isoform101655_306";
chr14	Mandalorion	CDS	40633070	40633114	.	-	.	transcript_id "Isoform101655_306"; gene_id "Isoform101655_306.gene"; gene_name "Isoform101655_306";
chr14	Mandalorion	exon	40635319	40635444	.	-	.	transcript_id "Isoform101655_306"; gene_id "Isoform101655_306.gene"; gene_name "Isoform101655_306";
chr14	Mandalorion	CDS	40635319	40635444	.	-	.	transcript_id "Isoform101655_306"; gene_id "Isoform101655_306.gene"; gene_name "Isoform101655_306";
chr14	Mandalorion	exon	40637337	40637507	.	-	.	transcript_id "Isoform101655_306"; gene_id "Isoform101655_306.gene"; gene_name "Isoform101655_306";
chr14	Mandalorion	CDS	40637337	40637507	.	-	.	transcript_id "Isoform101655_306"; gene_id "Isoform101655_306.gene"; gene_name "Isoform101655_306";
chr14	Mandalorion	exon	40638760	40638906	.	-	.	transcript_id "Isoform101655_306"; gene_id "Isoform101655_306.gene"; gene_name "Isoform101655_306";
chr14	Mandalorion	CDS	40638760	40638906	.	-	.	transcript_id "Isoform101655_306"; gene_id "Isoform101655_306.gene"; gene_name "Isoform101655_306";
chr14	Mandalorion	exon	40640587	40640637	.	-	.	transcript_id "Isoform101655_306"; gene_id "Isoform101655_306.gene"; gene_name "Isoform101655_306";
chr14	Mandalorion	CDS	40640587	40640637	.	-	.	transcript_id "Isoform101655_306"; gene_id "Isoform101655_306.gene"; gene_name "Isoform101655_306";
chr14	Mandalorion	exon	40656145	40656242	.	-	.	transcript_id "Isoform101655_306"; gene_id "Isoform101655_306.gene"; gene_name "Isoform101655_306";
chr14	Mandalorion	start_codon	40656223	40656225	.	-	.	transcript_id "Isoform101655_306"; gene_id "Isoform101655_306.gene"; gene_name "Isoform101655_306";
chr14	Mandalorion	CDS	40656145	40656225	.	-	.	transcript_id "Isoform101655_306"; gene_id "Isoform101655_306.gene"; gene_name "Isoform101655_306";
chr14	Mandalorion	exon	40688733	40688826	.	-	.	transcript_id "Isoform101655_306"; gene_id "Isoform101655_306.gene"; gene_name "Isoform101655_306";
chr14	Mandalorion	transcript	40628405	40688918	.	-	.	transcript_id "Isoform101656_23"; gene_id "Isoform101656_23.gene"; gene_name "Isoform101656_23";
chr14	Mandalorion	exon	40628405	40630086	.	-	.	transcript_id "Isoform101656_23"; gene_id "Isoform101656_23.gene"; gene_name "Isoform101656_23";
chr14	Mandalorion	CDS	40630018	40630086	.	-	.	transcript_id "Isoform101656_23"; gene_id "Isoform101656_23.gene"; gene_name "Isoform101656_23";
chr14	Mandalorion	stop_codon	40630015	40630017	.	-	.	transcript_id "Isoform101656_23"; gene_id "Isoform101656_23.gene"; gene_name "Isoform101656_23";
chr14	Mandalorion	exon	40631542	40631661	.	-	.	transcript_id "Isoform101656_23"; gene_id "Isoform101656_23.gene"; gene_name "Isoform101656_23";
chr14	Mandalorion	CDS	40631542	40631661	.	-	.	transcript_id "Isoform101656_23"; gene_id "Isoform101656_23.gene"; gene_name "Isoform101656_23";
chr14	Mandalorion	exon	40633070	40633114	.	-	.	transcript_id "Isoform101656_23"; gene_id "Isoform101656_23.gene"; gene_name "Isoform101656_23";
chr14	Mandalorion	CDS	40633070	40633114	.	-	.	transcript_id "Isoform101656_23"; gene_id "Isoform101656_23.gene"; gene_name "Isoform101656_23";
chr14	Mandalorion	exon	40635319	40635444	.	-	.	transcript_id "Isoform101656_23"; gene_id "Isoform101656_23.gene"; gene_name "Isoform101656_23";
chr14	Mandalorion	CDS	40635319	40635444	.	-	.	transcript_id "Isoform101656_23"; gene_id "Isoform101656_23.gene"; gene_name "Isoform101656_23";
chr14	Mandalorion	exon	40637337	40637507	.	-	.	transcript_id "Isoform101656_23"; gene_id "Isoform101656_23.gene"; gene_name "Isoform101656_23";
chr14	Mandalorion	CDS	40637337	40637507	.	-	.	transcript_id "Isoform101656_23"; gene_id "Isoform101656_23.gene"; gene_name "Isoform101656_23";
chr14	Mandalorion	exon	40638760	40638906	.	-	.	transcript_id "Isoform101656_23"; gene_id "Isoform101656_23.gene"; gene_name "Isoform101656_23";
chr14	Mandalorion	CDS	40638760	40638906	.	-	.	transcript_id "Isoform101656_23"; gene_id "Isoform101656_23.gene"; gene_name "Isoform101656_23";
chr14	Mandalorion	exon	40640587	40640637	.	-	.	transcript_id "Isoform101656_23"; gene_id "Isoform101656_23.gene"; gene_name "Isoform101656_23";
chr14	Mandalorion	CDS	40640587	40640637	.	-	.	transcript_id "Isoform101656_23"; gene_id "Isoform101656_23.gene"; gene_name "Isoform101656_23";
chr14	Mandalorion	exon	40656145	40656242	.	-	.	transcript_id "Isoform101656_23"; gene_id "Isoform101656_23.gene"; gene_name "Isoform101656_23";
chr14	Mandalorion	start_codon	40656223	40656225	.	-	.	transcript_id "Isoform101656_23"; gene_id "Isoform101656_23.gene"; gene_name "Isoform101656_23";
chr14	Mandalorion	CDS	40656145	40656225	.	-	.	transcript_id "Isoform101656_23"; gene_id "Isoform101656_23.gene"; gene_name "Isoform101656_23";
chr14	Mandalorion	exon	40688733	40688918	.	-	.	transcript_id "Isoform101656_23"; gene_id "Isoform101656_23.gene"; gene_name "Isoform101656_23";
chr14	Mandalorion	transcript	40715693	40735737	.	-	.	transcript_id "Isoform101674_1146"; gene_id "Isoform101674_1146.gene"; gene_name "Isoform101674_1146";
chr14	Mandalorion	exon	40715693	40716594	.	-	.	transcript_id "Isoform101674_1146"; gene_id "Isoform101674_1146.gene"; gene_name "Isoform101674_1146";
chr14	Mandalorion	CDS	40716484	40716594	.	-	.	transcript_id "Isoform101674_1146"; gene_id "Isoform101674_1146.gene"; gene_name "Isoform101674_1146";
chr14	Mandalorion	stop_codon	40716481	40716483	.	-	.	transcript_id "Isoform101674_1146"; gene_id "Isoform101674_1146.gene"; gene_name "Isoform101674_1146";
chr14	Mandalorion	exon	40719670	40719834	.	-	.	transcript_id "Isoform101674_1146"; gene_id "Isoform101674_1146.gene"; gene_name "Isoform101674_1146";
chr14	Mandalorion	CDS	40719670	40719834	.	-	.	transcript_id "Isoform101674_1146"; gene_id "Isoform101674_1146.gene"; gene_name "Isoform101674_1146";
chr14	Mandalorion	exon	40720801	40720941	.	-	.	transcript_id "Isoform101674_1146"; gene_id "Isoform101674_1146.gene"; gene_name "Isoform101674_1146";
chr14	Mandalorion	CDS	40720801	40720941	.	-	.	transcript_id "Isoform101674_1146"; gene_id "Isoform101674_1146.gene"; gene_name "Isoform101674_1146";
chr14	Mandalorion	exon	40724393	40724484	.	-	.	transcript_id "Isoform101674_1146"; gene_id "Isoform101674_1146.gene"; gene_name "Isoform101674_1146";
chr14	Mandalorion	CDS	40724393	40724484	.	-	.	transcript_id "Isoform101674_1146"; gene_id "Isoform101674_1146.gene"; gene_name "Isoform101674_1146";
chr14	Mandalorion	exon	40725998	40726160	.	-	.	transcript_id "Isoform101674_1146"; gene_id "Isoform101674_1146.gene"; gene_name "Isoform101674_1146";
chr14	Mandalorion	start_codon	40726140	40726142	.	-	.	transcript_id "Isoform101674_1146"; gene_id "Isoform101674_1146.gene"; gene_name "Isoform101674_1146";
chr14	Mandalorion	CDS	40725998	40726142	.	-	.	transcript_id "Isoform101674_1146"; gene_id "Isoform101674_1146.gene"; gene_name "Isoform101674_1146";
chr14	Mandalorion	exon	40735655	40735737	.	-	.	transcript_id "Isoform101674_1146"; gene_id "Isoform101674_1146.gene"; gene_name "Isoform101674_1146";
chr14	Mandalorion	transcript	40715693	40735737	.	-	.	transcript_id "Isoform101688_229"; gene_id "Isoform101688_229.gene"; gene_name "Isoform101688_229";
chr14	Mandalorion	exon	40715693	40716594	.	-	.	transcript_id "Isoform101688_229"; gene_id "Isoform101688_229.gene"; gene_name "Isoform101688_229";
chr14	Mandalorion	CDS	40716484	40716594	.	-	.	transcript_id "Isoform101688_229"; gene_id "Isoform101688_229.gene"; gene_name "Isoform101688_229";
chr14	Mandalorion	stop_codon	40716481	40716483	.	-	.	transcript_id "Isoform101688_229"; gene_id "Isoform101688_229.gene"; gene_name "Isoform101688_229";
chr14	Mandalorion	exon	40719670	40719834	.	-	.	transcript_id "Isoform101688_229"; gene_id "Isoform101688_229.gene"; gene_name "Isoform101688_229";
chr14	Mandalorion	CDS	40719670	40719834	.	-	.	transcript_id "Isoform101688_229"; gene_id "Isoform101688_229.gene"; gene_name "Isoform101688_229";
chr14	Mandalorion	exon	40720801	40720941	.	-	.	transcript_id "Isoform101688_229"; gene_id "Isoform101688_229.gene"; gene_name "Isoform101688_229";
chr14	Mandalorion	CDS	40720801	40720941	.	-	.	transcript_id "Isoform101688_229"; gene_id "Isoform101688_229.gene"; gene_name "Isoform101688_229";
chr14	Mandalorion	exon	40724393	40724484	.	-	.	transcript_id "Isoform101688_229"; gene_id "Isoform101688_229.gene"; gene_name "Isoform101688_229";
chr14	Mandalorion	CDS	40724393	40724484	.	-	.	transcript_id "Isoform101688_229"; gene_id "Isoform101688_229.gene"; gene_name "Isoform101688_229";
chr14	Mandalorion	exon	40725998	40726160	.	-	.	transcript_id "Isoform101688_229"; gene_id "Isoform101688_229.gene"; gene_name "Isoform101688_229";
chr14	Mandalorion	start_codon	40726134	40726136	.	-	.	transcript_id "Isoform101688_229"; gene_id "Isoform101688_229.gene"; gene_name "Isoform101688_229";
chr14	Mandalorion	CDS	40725998	40726136	.	-	.	transcript_id "Isoform101688_229"; gene_id "Isoform101688_229.gene"; gene_name "Isoform101688_229";
chr14	Mandalorion	exon	40735583	40735737	.	-	.	transcript_id "Isoform101688_229"; gene_id "Isoform101688_229.gene"; gene_name "Isoform101688_229";
chr14	Mandalorion	transcript	40715693	40735737	.	-	.	transcript_id "Isoform101690_1023"; gene_id "Isoform101690_1023.gene"; gene_name "Isoform101690_1023";
chr14	Mandalorion	exon	40715693	40716594	.	-	.	transcript_id "Isoform101690_1023"; gene_id "Isoform101690_1023.gene"; gene_name "Isoform101690_1023";
chr14	Mandalorion	CDS	40716484	40716594	.	-	.	transcript_id "Isoform101690_1023"; gene_id "Isoform101690_1023.gene"; gene_name "Isoform101690_1023";
chr14	Mandalorion	stop_codon	40716481	40716483	.	-	.	transcript_id "Isoform101690_1023"; gene_id "Isoform101690_1023.gene"; gene_name "Isoform101690_1023";
chr14	Mandalorion	exon	40719670	40719834	.	-	.	transcript_id "Isoform101690_1023"; gene_id "Isoform101690_1023.gene"; gene_name "Isoform101690_1023";
chr14	Mandalorion	CDS	40719670	40719834	.	-	.	transcript_id "Isoform101690_1023"; gene_id "Isoform101690_1023.gene"; gene_name "Isoform101690_1023";
chr14	Mandalorion	exon	40720801	40720941	.	-	.	transcript_id "Isoform101690_1023"; gene_id "Isoform101690_1023.gene"; gene_name "Isoform101690_1023";
chr14	Mandalorion	CDS	40720801	40720941	.	-	.	transcript_id "Isoform101690_1023"; gene_id "Isoform101690_1023.gene"; gene_name "Isoform101690_1023";
chr14	Mandalorion	exon	40724393	40724484	.	-	.	transcript_id "Isoform101690_1023"; gene_id "Isoform101690_1023.gene"; gene_name "Isoform101690_1023";
chr14	Mandalorion	CDS	40724393	40724484	.	-	.	transcript_id "Isoform101690_1023"; gene_id "Isoform101690_1023.gene"; gene_name "Isoform101690_1023";
chr14	Mandalorion	exon	40725998	40726177	.	-	.	transcript_id "Isoform101690_1023"; gene_id "Isoform101690_1023.gene"; gene_name "Isoform101690_1023";
chr14	Mandalorion	start_codon	40726173	40726175	.	-	.	transcript_id "Isoform101690_1023"; gene_id "Isoform101690_1023.gene"; gene_name "Isoform101690_1023";
chr14	Mandalorion	CDS	40725998	40726175	.	-	.	transcript_id "Isoform101690_1023"; gene_id "Isoform101690_1023.gene"; gene_name "Isoform101690_1023";
chr14	Mandalorion	exon	40735655	40735737	.	-	.	transcript_id "Isoform101690_1023"; gene_id "Isoform101690_1023.gene"; gene_name "Isoform101690_1023";
chr14	Mandalorion	transcript	40715693	40735761	.	-	.	transcript_id "Isoform101691_130"; gene_id "Isoform101691_130.gene"; gene_name "Isoform101691_130";
chr14	Mandalorion	exon	40715693	40716594	.	-	.	transcript_id "Isoform101691_130"; gene_id "Isoform101691_130.gene"; gene_name "Isoform101691_130";
chr14	Mandalorion	CDS	40716484	40716594	.	-	.	transcript_id "Isoform101691_130"; gene_id "Isoform101691_130.gene"; gene_name "Isoform101691_130";
chr14	Mandalorion	stop_codon	40716481	40716483	.	-	.	transcript_id "Isoform101691_130"; gene_id "Isoform101691_130.gene"; gene_name "Isoform101691_130";
chr14	Mandalorion	exon	40719670	40719834	.	-	.	transcript_id "Isoform101691_130"; gene_id "Isoform101691_130.gene"; gene_name "Isoform101691_130";
chr14	Mandalorion	CDS	40719670	40719834	.	-	.	transcript_id "Isoform101691_130"; gene_id "Isoform101691_130.gene"; gene_name "Isoform101691_130";
chr14	Mandalorion	exon	40720801	40720941	.	-	.	transcript_id "Isoform101691_130"; gene_id "Isoform101691_130.gene"; gene_name "Isoform101691_130";
chr14	Mandalorion	CDS	40720801	40720941	.	-	.	transcript_id "Isoform101691_130"; gene_id "Isoform101691_130.gene"; gene_name "Isoform101691_130";
chr14	Mandalorion	exon	40724393	40724484	.	-	.	transcript_id "Isoform101691_130"; gene_id "Isoform101691_130.gene"; gene_name "Isoform101691_130";
chr14	Mandalorion	CDS	40724393	40724484	.	-	.	transcript_id "Isoform101691_130"; gene_id "Isoform101691_130.gene"; gene_name "Isoform101691_130";
chr14	Mandalorion	exon	40725998	40726177	.	-	.	transcript_id "Isoform101691_130"; gene_id "Isoform101691_130.gene"; gene_name "Isoform101691_130";
chr14	Mandalorion	start_codon	40726173	40726175	.	-	.	transcript_id "Isoform101691_130"; gene_id "Isoform101691_130.gene"; gene_name "Isoform101691_130";
chr14	Mandalorion	CDS	40725998	40726175	.	-	.	transcript_id "Isoform101691_130"; gene_id "Isoform101691_130.gene"; gene_name "Isoform101691_130";
chr14	Mandalorion	exon	40735655	40735761	.	-	.	transcript_id "Isoform101691_130"; gene_id "Isoform101691_130.gene"; gene_name "Isoform101691_130";
chr14	Mandalorion	transcript	40715693	40735737	.	-	.	transcript_id "Isoform101703_152"; gene_id "Isoform101703_152.gene"; gene_name "Isoform101703_152";
chr14	Mandalorion	exon	40715693	40716594	.	-	.	transcript_id "Isoform101703_152"; gene_id "Isoform101703_152.gene"; gene_name "Isoform101703_152";
chr14	Mandalorion	CDS	40716484	40716594	.	-	.	transcript_id "Isoform101703_152"; gene_id "Isoform101703_152.gene"; gene_name "Isoform101703_152";
chr14	Mandalorion	stop_codon	40716481	40716483	.	-	.	transcript_id "Isoform101703_152"; gene_id "Isoform101703_152.gene"; gene_name "Isoform101703_152";
chr14	Mandalorion	exon	40719670	40719834	.	-	.	transcript_id "Isoform101703_152"; gene_id "Isoform101703_152.gene"; gene_name "Isoform101703_152";
chr14	Mandalorion	CDS	40719670	40719834	.	-	.	transcript_id "Isoform101703_152"; gene_id "Isoform101703_152.gene"; gene_name "Isoform101703_152";
chr14	Mandalorion	exon	40720801	40720941	.	-	.	transcript_id "Isoform101703_152"; gene_id "Isoform101703_152.gene"; gene_name "Isoform101703_152";
chr14	Mandalorion	CDS	40720801	40720941	.	-	.	transcript_id "Isoform101703_152"; gene_id "Isoform101703_152.gene"; gene_name "Isoform101703_152";
chr14	Mandalorion	exon	40724393	40724484	.	-	.	transcript_id "Isoform101703_152"; gene_id "Isoform101703_152.gene"; gene_name "Isoform101703_152";
chr14	Mandalorion	CDS	40724393	40724484	.	-	.	transcript_id "Isoform101703_152"; gene_id "Isoform101703_152.gene"; gene_name "Isoform101703_152";
chr14	Mandalorion	exon	40725998	40726177	.	-	.	transcript_id "Isoform101703_152"; gene_id "Isoform101703_152.gene"; gene_name "Isoform101703_152";
chr14	Mandalorion	start_codon	40726173	40726175	.	-	.	transcript_id "Isoform101703_152"; gene_id "Isoform101703_152.gene"; gene_name "Isoform101703_152";
chr14	Mandalorion	CDS	40725998	40726175	.	-	.	transcript_id "Isoform101703_152"; gene_id "Isoform101703_152.gene"; gene_name "Isoform101703_152";
chr14	Mandalorion	exon	40735583	40735737	.	-	.	transcript_id "Isoform101703_152"; gene_id "Isoform101703_152.gene"; gene_name "Isoform101703_152";
chr14	Mandalorion	transcript	40735399	40735737	.	-	.	transcript_id "Isoform101706_35"; gene_id "Isoform101706_35.gene"; gene_name "Isoform101706_35";
chr14	Mandalorion	exon	40735399	40735737	.	-	.	transcript_id "Isoform101706_35"; gene_id "Isoform101706_35.gene"; gene_name "Isoform101706_35";
chr14	Mandalorion	transcript	40817980	40818289	.	-	.	transcript_id "Isoform101707_3"; gene_id "Isoform101707_3.gene"; gene_name "Isoform101707_3";
chr14	Mandalorion	exon	40817980	40818289	.	-	.	transcript_id "Isoform101707_3"; gene_id "Isoform101707_3.gene"; gene_name "Isoform101707_3";
chr14	Mandalorion	transcript	40894169	40907122	.	-	.	transcript_id "Isoform101708_8"; gene_id "Isoform101708_8.gene"; gene_name "Isoform101708_8";
chr14	Mandalorion	exon	40894169	40894669	.	-	.	transcript_id "Isoform101708_8"; gene_id "Isoform101708_8.gene"; gene_name "Isoform101708_8";
chr14	Mandalorion	CDS	40894296	40894669	.	-	.	transcript_id "Isoform101708_8"; gene_id "Isoform101708_8.gene"; gene_name "Isoform101708_8";
chr14	Mandalorion	stop_codon	40894293	40894295	.	-	.	transcript_id "Isoform101708_8"; gene_id "Isoform101708_8.gene"; gene_name "Isoform101708_8";
chr14	Mandalorion	exon	40896434	40896517	.	-	.	transcript_id "Isoform101708_8"; gene_id "Isoform101708_8.gene"; gene_name "Isoform101708_8";
chr14	Mandalorion	CDS	40896434	40896517	.	-	.	transcript_id "Isoform101708_8"; gene_id "Isoform101708_8.gene"; gene_name "Isoform101708_8";
chr14	Mandalorion	exon	40897585	40897701	.	-	.	transcript_id "Isoform101708_8"; gene_id "Isoform101708_8.gene"; gene_name "Isoform101708_8";
chr14	Mandalorion	CDS	40897585	40897701	.	-	.	transcript_id "Isoform101708_8"; gene_id "Isoform101708_8.gene"; gene_name "Isoform101708_8";
chr14	Mandalorion	exon	40898450	40898566	.	-	.	transcript_id "Isoform101708_8"; gene_id "Isoform101708_8.gene"; gene_name "Isoform101708_8";
chr14	Mandalorion	CDS	40898450	40898566	.	-	.	transcript_id "Isoform101708_8"; gene_id "Isoform101708_8.gene"; gene_name "Isoform101708_8";
chr14	Mandalorion	exon	40898893	40899009	.	-	.	transcript_id "Isoform101708_8"; gene_id "Isoform101708_8.gene"; gene_name "Isoform101708_8";
chr14	Mandalorion	CDS	40898893	40899009	.	-	.	transcript_id "Isoform101708_8"; gene_id "Isoform101708_8.gene"; gene_name "Isoform101708_8";
chr14	Mandalorion	exon	40899250	40899366	.	-	.	transcript_id "Isoform101708_8"; gene_id "Isoform101708_8.gene"; gene_name "Isoform101708_8";
chr14	Mandalorion	CDS	40899250	40899366	.	-	.	transcript_id "Isoform101708_8"; gene_id "Isoform101708_8.gene"; gene_name "Isoform101708_8";
chr14	Mandalorion	exon	40904894	40905092	.	-	.	transcript_id "Isoform101708_8"; gene_id "Isoform101708_8.gene"; gene_name "Isoform101708_8";
chr14	Mandalorion	start_codon	40905087	40905089	.	-	.	transcript_id "Isoform101708_8"; gene_id "Isoform101708_8.gene"; gene_name "Isoform101708_8";
chr14	Mandalorion	CDS	40904894	40905089	.	-	.	transcript_id "Isoform101708_8"; gene_id "Isoform101708_8.gene"; gene_name "Isoform101708_8";
chr14	Mandalorion	exon	40907082	40907122	.	-	.	transcript_id "Isoform101708_8"; gene_id "Isoform101708_8.gene"; gene_name "Isoform101708_8";
chr14	Mandalorion	transcript	40826952	40846371	.	+	.	transcript_id "Isoform101728_1079"; gene_id "Isoform101728_1079.gene"; gene_name "Isoform101728_1079";
chr14	Mandalorion	exon	40826952	40827217	.	+	.	transcript_id "Isoform101728_1079"; gene_id "Isoform101728_1079.gene"; gene_name "Isoform101728_1079";
chr14	Mandalorion	exon	40827304	40827641	.	+	.	transcript_id "Isoform101728_1079"; gene_id "Isoform101728_1079.gene"; gene_name "Isoform101728_1079";
chr14	Mandalorion	start_codon	40827548	40827550	.	+	.	transcript_id "Isoform101728_1079"; gene_id "Isoform101728_1079.gene"; gene_name "Isoform101728_1079";
chr14	Mandalorion	CDS	40827548	40827641	.	+	.	transcript_id "Isoform101728_1079"; gene_id "Isoform101728_1079.gene"; gene_name "Isoform101728_1079";
chr14	Mandalorion	exon	40831368	40831445	.	+	.	transcript_id "Isoform101728_1079"; gene_id "Isoform101728_1079.gene"; gene_name "Isoform101728_1079";
chr14	Mandalorion	CDS	40831368	40831445	.	+	.	transcript_id "Isoform101728_1079"; gene_id "Isoform101728_1079.gene"; gene_name "Isoform101728_1079";
chr14	Mandalorion	exon	40832991	40833113	.	+	.	transcript_id "Isoform101728_1079"; gene_id "Isoform101728_1079.gene"; gene_name "Isoform101728_1079";
chr14	Mandalorion	CDS	40832991	40833113	.	+	.	transcript_id "Isoform101728_1079"; gene_id "Isoform101728_1079.gene"; gene_name "Isoform101728_1079";
chr14	Mandalorion	exon	40836174	40836286	.	+	.	transcript_id "Isoform101728_1079"; gene_id "Isoform101728_1079.gene"; gene_name "Isoform101728_1079";
chr14	Mandalorion	CDS	40836174	40836286	.	+	.	transcript_id "Isoform101728_1079"; gene_id "Isoform101728_1079.gene"; gene_name "Isoform101728_1079";
chr14	Mandalorion	exon	40836680	40836823	.	+	.	transcript_id "Isoform101728_1079"; gene_id "Isoform101728_1079.gene"; gene_name "Isoform101728_1079";
chr14	Mandalorion	CDS	40836680	40836823	.	+	.	transcript_id "Isoform101728_1079"; gene_id "Isoform101728_1079.gene"; gene_name "Isoform101728_1079";
chr14	Mandalorion	exon	40841957	40842175	.	+	.	transcript_id "Isoform101728_1079"; gene_id "Isoform101728_1079.gene"; gene_name "Isoform101728_1079";
chr14	Mandalorion	CDS	40841957	40842175	.	+	.	transcript_id "Isoform101728_1079"; gene_id "Isoform101728_1079.gene"; gene_name "Isoform101728_1079";
chr14	Mandalorion	exon	40843247	40843429	.	+	.	transcript_id "Isoform101728_1079"; gene_id "Isoform101728_1079.gene"; gene_name "Isoform101728_1079";
chr14	Mandalorion	CDS	40843247	40843429	.	+	.	transcript_id "Isoform101728_1079"; gene_id "Isoform101728_1079.gene"; gene_name "Isoform101728_1079";
chr14	Mandalorion	exon	40843737	40843870	.	+	.	transcript_id "Isoform101728_1079"; gene_id "Isoform101728_1079.gene"; gene_name "Isoform101728_1079";
chr14	Mandalorion	CDS	40843737	40843870	.	+	.	transcript_id "Isoform101728_1079"; gene_id "Isoform101728_1079.gene"; gene_name "Isoform101728_1079";
chr14	Mandalorion	exon	40844460	40846371	.	+	.	transcript_id "Isoform101728_1079"; gene_id "Isoform101728_1079.gene"; gene_name "Isoform101728_1079";
chr14	Mandalorion	CDS	40844460	40844559	.	+	.	transcript_id "Isoform101728_1079"; gene_id "Isoform101728_1079.gene"; gene_name "Isoform101728_1079";
chr14	Mandalorion	stop_codon	40844560	40844562	.	+	.	transcript_id "Isoform101728_1079"; gene_id "Isoform101728_1079.gene"; gene_name "Isoform101728_1079";
chr14	Mandalorion	transcript	40827000	40846371	.	+	.	transcript_id "Isoform101734_2229"; gene_id "Isoform101734_2229.gene"; gene_name "Isoform101734_2229";
chr14	Mandalorion	exon	40827000	40827217	.	+	.	transcript_id "Isoform101734_2229"; gene_id "Isoform101734_2229.gene"; gene_name "Isoform101734_2229";
chr14	Mandalorion	exon	40827304	40827641	.	+	.	transcript_id "Isoform101734_2229"; gene_id "Isoform101734_2229.gene"; gene_name "Isoform101734_2229";
chr14	Mandalorion	start_codon	40827548	40827550	.	+	.	transcript_id "Isoform101734_2229"; gene_id "Isoform101734_2229.gene"; gene_name "Isoform101734_2229";
chr14	Mandalorion	CDS	40827548	40827641	.	+	.	transcript_id "Isoform101734_2229"; gene_id "Isoform101734_2229.gene"; gene_name "Isoform101734_2229";
chr14	Mandalorion	exon	40831368	40831445	.	+	.	transcript_id "Isoform101734_2229"; gene_id "Isoform101734_2229.gene"; gene_name "Isoform101734_2229";
chr14	Mandalorion	CDS	40831368	40831445	.	+	.	transcript_id "Isoform101734_2229"; gene_id "Isoform101734_2229.gene"; gene_name "Isoform101734_2229";
chr14	Mandalorion	exon	40832991	40833113	.	+	.	transcript_id "Isoform101734_2229"; gene_id "Isoform101734_2229.gene"; gene_name "Isoform101734_2229";
chr14	Mandalorion	CDS	40832991	40833113	.	+	.	transcript_id "Isoform101734_2229"; gene_id "Isoform101734_2229.gene"; gene_name "Isoform101734_2229";
chr14	Mandalorion	exon	40836174	40836286	.	+	.	transcript_id "Isoform101734_2229"; gene_id "Isoform101734_2229.gene"; gene_name "Isoform101734_2229";
chr14	Mandalorion	CDS	40836174	40836286	.	+	.	transcript_id "Isoform101734_2229"; gene_id "Isoform101734_2229.gene"; gene_name "Isoform101734_2229";
chr14	Mandalorion	exon	40836680	40836823	.	+	.	transcript_id "Isoform101734_2229"; gene_id "Isoform101734_2229.gene"; gene_name "Isoform101734_2229";
chr14	Mandalorion	CDS	40836680	40836823	.	+	.	transcript_id "Isoform101734_2229"; gene_id "Isoform101734_2229.gene"; gene_name "Isoform101734_2229";
chr14	Mandalorion	exon	40841957	40842175	.	+	.	transcript_id "Isoform101734_2229"; gene_id "Isoform101734_2229.gene"; gene_name "Isoform101734_2229";
chr14	Mandalorion	CDS	40841957	40842175	.	+	.	transcript_id "Isoform101734_2229"; gene_id "Isoform101734_2229.gene"; gene_name "Isoform101734_2229";
chr14	Mandalorion	exon	40843247	40843429	.	+	.	transcript_id "Isoform101734_2229"; gene_id "Isoform101734_2229.gene"; gene_name "Isoform101734_2229";
chr14	Mandalorion	CDS	40843247	40843429	.	+	.	transcript_id "Isoform101734_2229"; gene_id "Isoform101734_2229.gene"; gene_name "Isoform101734_2229";
chr14	Mandalorion	exon	40843737	40843870	.	+	.	transcript_id "Isoform101734_2229"; gene_id "Isoform101734_2229.gene"; gene_name "Isoform101734_2229";
chr14	Mandalorion	CDS	40843737	40843870	.	+	.	transcript_id "Isoform101734_2229"; gene_id "Isoform101734_2229.gene"; gene_name "Isoform101734_2229";
chr14	Mandalorion	exon	40844460	40846371	.	+	.	transcript_id "Isoform101734_2229"; gene_id "Isoform101734_2229.gene"; gene_name "Isoform101734_2229";
chr14	Mandalorion	CDS	40844460	40844559	.	+	.	transcript_id "Isoform101734_2229"; gene_id "Isoform101734_2229.gene"; gene_name "Isoform101734_2229";
chr14	Mandalorion	stop_codon	40844560	40844562	.	+	.	transcript_id "Isoform101734_2229"; gene_id "Isoform101734_2229.gene"; gene_name "Isoform101734_2229";
chr14	Mandalorion	transcript	40827169	40846371	.	+	.	transcript_id "Isoform101745_3941"; gene_id "Isoform101745_3941.gene"; gene_name "Isoform101745_3941";
chr14	Mandalorion	exon	40827169	40827217	.	+	.	transcript_id "Isoform101745_3941"; gene_id "Isoform101745_3941.gene"; gene_name "Isoform101745_3941";
chr14	Mandalorion	exon	40827304	40827641	.	+	.	transcript_id "Isoform101745_3941"; gene_id "Isoform101745_3941.gene"; gene_name "Isoform101745_3941";
chr14	Mandalorion	start_codon	40827548	40827550	.	+	.	transcript_id "Isoform101745_3941"; gene_id "Isoform101745_3941.gene"; gene_name "Isoform101745_3941";
chr14	Mandalorion	CDS	40827548	40827641	.	+	.	transcript_id "Isoform101745_3941"; gene_id "Isoform101745_3941.gene"; gene_name "Isoform101745_3941";
chr14	Mandalorion	exon	40831368	40831445	.	+	.	transcript_id "Isoform101745_3941"; gene_id "Isoform101745_3941.gene"; gene_name "Isoform101745_3941";
chr14	Mandalorion	CDS	40831368	40831445	.	+	.	transcript_id "Isoform101745_3941"; gene_id "Isoform101745_3941.gene"; gene_name "Isoform101745_3941";
chr14	Mandalorion	exon	40832991	40833113	.	+	.	transcript_id "Isoform101745_3941"; gene_id "Isoform101745_3941.gene"; gene_name "Isoform101745_3941";
chr14	Mandalorion	CDS	40832991	40833113	.	+	.	transcript_id "Isoform101745_3941"; gene_id "Isoform101745_3941.gene"; gene_name "Isoform101745_3941";
chr14	Mandalorion	exon	40836174	40836286	.	+	.	transcript_id "Isoform101745_3941"; gene_id "Isoform101745_3941.gene"; gene_name "Isoform101745_3941";
chr14	Mandalorion	CDS	40836174	40836286	.	+	.	transcript_id "Isoform101745_3941"; gene_id "Isoform101745_3941.gene"; gene_name "Isoform101745_3941";
chr14	Mandalorion	exon	40836680	40836823	.	+	.	transcript_id "Isoform101745_3941"; gene_id "Isoform101745_3941.gene"; gene_name "Isoform101745_3941";
chr14	Mandalorion	CDS	40836680	40836823	.	+	.	transcript_id "Isoform101745_3941"; gene_id "Isoform101745_3941.gene"; gene_name "Isoform101745_3941";
chr14	Mandalorion	exon	40841957	40842175	.	+	.	transcript_id "Isoform101745_3941"; gene_id "Isoform101745_3941.gene"; gene_name "Isoform101745_3941";
chr14	Mandalorion	CDS	40841957	40842175	.	+	.	transcript_id "Isoform101745_3941"; gene_id "Isoform101745_3941.gene"; gene_name "Isoform101745_3941";
chr14	Mandalorion	exon	40843247	40843429	.	+	.	transcript_id "Isoform101745_3941"; gene_id "Isoform101745_3941.gene"; gene_name "Isoform101745_3941";
chr14	Mandalorion	CDS	40843247	40843429	.	+	.	transcript_id "Isoform101745_3941"; gene_id "Isoform101745_3941.gene"; gene_name "Isoform101745_3941";
chr14	Mandalorion	exon	40843737	40843870	.	+	.	transcript_id "Isoform101745_3941"; gene_id "Isoform101745_3941.gene"; gene_name "Isoform101745_3941";
chr14	Mandalorion	CDS	40843737	40843870	.	+	.	transcript_id "Isoform101745_3941"; gene_id "Isoform101745_3941.gene"; gene_name "Isoform101745_3941";
chr14	Mandalorion	exon	40844460	40846371	.	+	.	transcript_id "Isoform101745_3941"; gene_id "Isoform101745_3941.gene"; gene_name "Isoform101745_3941";
chr14	Mandalorion	CDS	40844460	40844559	.	+	.	transcript_id "Isoform101745_3941"; gene_id "Isoform101745_3941.gene"; gene_name "Isoform101745_3941";
chr14	Mandalorion	stop_codon	40844560	40844562	.	+	.	transcript_id "Isoform101745_3941"; gene_id "Isoform101745_3941.gene"; gene_name "Isoform101745_3941";
chr14	Mandalorion	transcript	40826982	40846374	.	+	.	transcript_id "Isoform101768_1094"; gene_id "Isoform101768_1094.gene"; gene_name "Isoform101768_1094";
chr14	Mandalorion	exon	40826982	40827217	.	+	.	transcript_id "Isoform101768_1094"; gene_id "Isoform101768_1094.gene"; gene_name "Isoform101768_1094";
chr14	Mandalorion	exon	40827469	40827641	.	+	.	transcript_id "Isoform101768_1094"; gene_id "Isoform101768_1094.gene"; gene_name "Isoform101768_1094";
chr14	Mandalorion	start_codon	40827548	40827550	.	+	.	transcript_id "Isoform101768_1094"; gene_id "Isoform101768_1094.gene"; gene_name "Isoform101768_1094";
chr14	Mandalorion	CDS	40827548	40827641	.	+	.	transcript_id "Isoform101768_1094"; gene_id "Isoform101768_1094.gene"; gene_name "Isoform101768_1094";
chr14	Mandalorion	exon	40831368	40831445	.	+	.	transcript_id "Isoform101768_1094"; gene_id "Isoform101768_1094.gene"; gene_name "Isoform101768_1094";
chr14	Mandalorion	CDS	40831368	40831445	.	+	.	transcript_id "Isoform101768_1094"; gene_id "Isoform101768_1094.gene"; gene_name "Isoform101768_1094";
chr14	Mandalorion	exon	40832991	40833113	.	+	.	transcript_id "Isoform101768_1094"; gene_id "Isoform101768_1094.gene"; gene_name "Isoform101768_1094";
chr14	Mandalorion	CDS	40832991	40833113	.	+	.	transcript_id "Isoform101768_1094"; gene_id "Isoform101768_1094.gene"; gene_name "Isoform101768_1094";
chr14	Mandalorion	exon	40836174	40836286	.	+	.	transcript_id "Isoform101768_1094"; gene_id "Isoform101768_1094.gene"; gene_name "Isoform101768_1094";
chr14	Mandalorion	CDS	40836174	40836286	.	+	.	transcript_id "Isoform101768_1094"; gene_id "Isoform101768_1094.gene"; gene_name "Isoform101768_1094";
chr14	Mandalorion	exon	40836680	40836823	.	+	.	transcript_id "Isoform101768_1094"; gene_id "Isoform101768_1094.gene"; gene_name "Isoform101768_1094";
chr14	Mandalorion	CDS	40836680	40836823	.	+	.	transcript_id "Isoform101768_1094"; gene_id "Isoform101768_1094.gene"; gene_name "Isoform101768_1094";
chr14	Mandalorion	exon	40841957	40842175	.	+	.	transcript_id "Isoform101768_1094"; gene_id "Isoform101768_1094.gene"; gene_name "Isoform101768_1094";
chr14	Mandalorion	CDS	40841957	40842175	.	+	.	transcript_id "Isoform101768_1094"; gene_id "Isoform101768_1094.gene"; gene_name "Isoform101768_1094";
chr14	Mandalorion	exon	40843247	40843429	.	+	.	transcript_id "Isoform101768_1094"; gene_id "Isoform101768_1094.gene"; gene_name "Isoform101768_1094";
chr14	Mandalorion	CDS	40843247	40843429	.	+	.	transcript_id "Isoform101768_1094"; gene_id "Isoform101768_1094.gene"; gene_name "Isoform101768_1094";
chr14	Mandalorion	exon	40843737	40843870	.	+	.	transcript_id "Isoform101768_1094"; gene_id "Isoform101768_1094.gene"; gene_name "Isoform101768_1094";
chr14	Mandalorion	CDS	40843737	40843870	.	+	.	transcript_id "Isoform101768_1094"; gene_id "Isoform101768_1094.gene"; gene_name "Isoform101768_1094";
chr14	Mandalorion	exon	40844460	40846374	.	+	.	transcript_id "Isoform101768_1094"; gene_id "Isoform101768_1094.gene"; gene_name "Isoform101768_1094";
chr14	Mandalorion	CDS	40844460	40844559	.	+	.	transcript_id "Isoform101768_1094"; gene_id "Isoform101768_1094.gene"; gene_name "Isoform101768_1094";
chr14	Mandalorion	stop_codon	40844560	40844562	.	+	.	transcript_id "Isoform101768_1094"; gene_id "Isoform101768_1094.gene"; gene_name "Isoform101768_1094";
chr14	Mandalorion	transcript	40873443	40880915	.	+	.	transcript_id "Isoform101807_635"; gene_id "Isoform101807_635.gene"; gene_name "Isoform101807_635";
chr14	Mandalorion	exon	40873443	40873523	.	+	.	transcript_id "Isoform101807_635"; gene_id "Isoform101807_635.gene"; gene_name "Isoform101807_635";
chr14	Mandalorion	exon	40876458	40876574	.	+	.	transcript_id "Isoform101807_635"; gene_id "Isoform101807_635.gene"; gene_name "Isoform101807_635";
chr14	Mandalorion	exon	40879102	40879176	.	+	.	transcript_id "Isoform101807_635"; gene_id "Isoform101807_635.gene"; gene_name "Isoform101807_635";
chr14	Mandalorion	start_codon	40879125	40879127	.	+	.	transcript_id "Isoform101807_635"; gene_id "Isoform101807_635.gene"; gene_name "Isoform101807_635";
chr14	Mandalorion	CDS	40879125	40879176	.	+	.	transcript_id "Isoform101807_635"; gene_id "Isoform101807_635.gene"; gene_name "Isoform101807_635";
chr14	Mandalorion	exon	40880460	40880915	.	+	.	transcript_id "Isoform101807_635"; gene_id "Isoform101807_635.gene"; gene_name "Isoform101807_635";
chr14	Mandalorion	CDS	40880460	40880830	.	+	.	transcript_id "Isoform101807_635"; gene_id "Isoform101807_635.gene"; gene_name "Isoform101807_635";
chr14	Mandalorion	stop_codon	40880831	40880833	.	+	.	transcript_id "Isoform101807_635"; gene_id "Isoform101807_635.gene"; gene_name "Isoform101807_635";
chr14	Mandalorion	transcript	40873307	40880915	.	+	.	transcript_id "Isoform101822_163"; gene_id "Isoform101822_163.gene"; gene_name "Isoform101822_163";
chr14	Mandalorion	exon	40873307	40873523	.	+	.	transcript_id "Isoform101822_163"; gene_id "Isoform101822_163.gene"; gene_name "Isoform101822_163";
chr14	Mandalorion	exon	40875539	40875701	.	+	.	transcript_id "Isoform101822_163"; gene_id "Isoform101822_163.gene"; gene_name "Isoform101822_163";
chr14	Mandalorion	start_codon	40875548	40875550	.	+	.	transcript_id "Isoform101822_163"; gene_id "Isoform101822_163.gene"; gene_name "Isoform101822_163";
chr14	Mandalorion	CDS	40875548	40875701	.	+	.	transcript_id "Isoform101822_163"; gene_id "Isoform101822_163.gene"; gene_name "Isoform101822_163";
chr14	Mandalorion	exon	40876458	40876574	.	+	.	transcript_id "Isoform101822_163"; gene_id "Isoform101822_163.gene"; gene_name "Isoform101822_163";
chr14	Mandalorion	CDS	40876458	40876574	.	+	.	transcript_id "Isoform101822_163"; gene_id "Isoform101822_163.gene"; gene_name "Isoform101822_163";
chr14	Mandalorion	exon	40879102	40879176	.	+	.	transcript_id "Isoform101822_163"; gene_id "Isoform101822_163.gene"; gene_name "Isoform101822_163";
chr14	Mandalorion	CDS	40879102	40879176	.	+	.	transcript_id "Isoform101822_163"; gene_id "Isoform101822_163.gene"; gene_name "Isoform101822_163";
chr14	Mandalorion	exon	40880460	40880915	.	+	.	transcript_id "Isoform101822_163"; gene_id "Isoform101822_163.gene"; gene_name "Isoform101822_163";
chr14	Mandalorion	CDS	40880460	40880830	.	+	.	transcript_id "Isoform101822_163"; gene_id "Isoform101822_163.gene"; gene_name "Isoform101822_163";
chr14	Mandalorion	stop_codon	40880831	40880833	.	+	.	transcript_id "Isoform101822_163"; gene_id "Isoform101822_163.gene"; gene_name "Isoform101822_163";
chr14	Mandalorion	transcript	40873446	40880915	.	+	.	transcript_id "Isoform101833_12405"; gene_id "Isoform101833_12405.gene"; gene_name "Isoform101833_12405";
chr14	Mandalorion	exon	40873446	40873523	.	+	.	transcript_id "Isoform101833_12405"; gene_id "Isoform101833_12405.gene"; gene_name "Isoform101833_12405";
chr14	Mandalorion	exon	40875539	40875701	.	+	.	transcript_id "Isoform101833_12405"; gene_id "Isoform101833_12405.gene"; gene_name "Isoform101833_12405";
chr14	Mandalorion	start_codon	40875548	40875550	.	+	.	transcript_id "Isoform101833_12405"; gene_id "Isoform101833_12405.gene"; gene_name "Isoform101833_12405";
chr14	Mandalorion	CDS	40875548	40875701	.	+	.	transcript_id "Isoform101833_12405"; gene_id "Isoform101833_12405.gene"; gene_name "Isoform101833_12405";
chr14	Mandalorion	exon	40876458	40876574	.	+	.	transcript_id "Isoform101833_12405"; gene_id "Isoform101833_12405.gene"; gene_name "Isoform101833_12405";
chr14	Mandalorion	CDS	40876458	40876574	.	+	.	transcript_id "Isoform101833_12405"; gene_id "Isoform101833_12405.gene"; gene_name "Isoform101833_12405";
chr14	Mandalorion	exon	40879102	40879176	.	+	.	transcript_id "Isoform101833_12405"; gene_id "Isoform101833_12405.gene"; gene_name "Isoform101833_12405";
chr14	Mandalorion	CDS	40879102	40879176	.	+	.	transcript_id "Isoform101833_12405"; gene_id "Isoform101833_12405.gene"; gene_name "Isoform101833_12405";
chr14	Mandalorion	exon	40880460	40880915	.	+	.	transcript_id "Isoform101833_12405"; gene_id "Isoform101833_12405.gene"; gene_name "Isoform101833_12405";
chr14	Mandalorion	CDS	40880460	40880830	.	+	.	transcript_id "Isoform101833_12405"; gene_id "Isoform101833_12405.gene"; gene_name "Isoform101833_12405";
chr14	Mandalorion	stop_codon	40880831	40880833	.	+	.	transcript_id "Isoform101833_12405"; gene_id "Isoform101833_12405.gene"; gene_name "Isoform101833_12405";
chr14	Mandalorion	transcript	40873443	40881553	.	+	.	transcript_id "Isoform101835_500"; gene_id "Isoform101835_500.gene"; gene_name "Isoform101835_500";
chr14	Mandalorion	exon	40873443	40873523	.	+	.	transcript_id "Isoform101835_500"; gene_id "Isoform101835_500.gene"; gene_name "Isoform101835_500";
chr14	Mandalorion	exon	40875539	40875701	.	+	.	transcript_id "Isoform101835_500"; gene_id "Isoform101835_500.gene"; gene_name "Isoform101835_500";
chr14	Mandalorion	start_codon	40875548	40875550	.	+	.	transcript_id "Isoform101835_500"; gene_id "Isoform101835_500.gene"; gene_name "Isoform101835_500";
chr14	Mandalorion	CDS	40875548	40875701	.	+	.	transcript_id "Isoform101835_500"; gene_id "Isoform101835_500.gene"; gene_name "Isoform101835_500";
chr14	Mandalorion	exon	40876458	40876574	.	+	.	transcript_id "Isoform101835_500"; gene_id "Isoform101835_500.gene"; gene_name "Isoform101835_500";
chr14	Mandalorion	CDS	40876458	40876574	.	+	.	transcript_id "Isoform101835_500"; gene_id "Isoform101835_500.gene"; gene_name "Isoform101835_500";
chr14	Mandalorion	exon	40879102	40879176	.	+	.	transcript_id "Isoform101835_500"; gene_id "Isoform101835_500.gene"; gene_name "Isoform101835_500";
chr14	Mandalorion	CDS	40879102	40879176	.	+	.	transcript_id "Isoform101835_500"; gene_id "Isoform101835_500.gene"; gene_name "Isoform101835_500";
chr14	Mandalorion	exon	40880460	40881553	.	+	.	transcript_id "Isoform101835_500"; gene_id "Isoform101835_500.gene"; gene_name "Isoform101835_500";
chr14	Mandalorion	CDS	40880460	40880830	.	+	.	transcript_id "Isoform101835_500"; gene_id "Isoform101835_500.gene"; gene_name "Isoform101835_500";
chr14	Mandalorion	stop_codon	40880831	40880833	.	+	.	transcript_id "Isoform101835_500"; gene_id "Isoform101835_500.gene"; gene_name "Isoform101835_500";
chr14	Mandalorion	transcript	40827326	40846374	.	+	.	transcript_id "Isoform101897_28814"; gene_id "Isoform101897_28814.gene"; gene_name "Isoform101897_28814";
chr14	Mandalorion	exon	40827326	40827641	.	+	.	transcript_id "Isoform101897_28814"; gene_id "Isoform101897_28814.gene"; gene_name "Isoform101897_28814";
chr14	Mandalorion	start_codon	40827548	40827550	.	+	.	transcript_id "Isoform101897_28814"; gene_id "Isoform101897_28814.gene"; gene_name "Isoform101897_28814";
chr14	Mandalorion	CDS	40827548	40827641	.	+	.	transcript_id "Isoform101897_28814"; gene_id "Isoform101897_28814.gene"; gene_name "Isoform101897_28814";
chr14	Mandalorion	exon	40831368	40831445	.	+	.	transcript_id "Isoform101897_28814"; gene_id "Isoform101897_28814.gene"; gene_name "Isoform101897_28814";
chr14	Mandalorion	CDS	40831368	40831445	.	+	.	transcript_id "Isoform101897_28814"; gene_id "Isoform101897_28814.gene"; gene_name "Isoform101897_28814";
chr14	Mandalorion	exon	40832991	40833113	.	+	.	transcript_id "Isoform101897_28814"; gene_id "Isoform101897_28814.gene"; gene_name "Isoform101897_28814";
chr14	Mandalorion	CDS	40832991	40833113	.	+	.	transcript_id "Isoform101897_28814"; gene_id "Isoform101897_28814.gene"; gene_name "Isoform101897_28814";
chr14	Mandalorion	exon	40836174	40836286	.	+	.	transcript_id "Isoform101897_28814"; gene_id "Isoform101897_28814.gene"; gene_name "Isoform101897_28814";
chr14	Mandalorion	CDS	40836174	40836286	.	+	.	transcript_id "Isoform101897_28814"; gene_id "Isoform101897_28814.gene"; gene_name "Isoform101897_28814";
chr14	Mandalorion	exon	40836680	40836823	.	+	.	transcript_id "Isoform101897_28814"; gene_id "Isoform101897_28814.gene"; gene_name "Isoform101897_28814";
chr14	Mandalorion	CDS	40836680	40836823	.	+	.	transcript_id "Isoform101897_28814"; gene_id "Isoform101897_28814.gene"; gene_name "Isoform101897_28814";
chr14	Mandalorion	exon	40841957	40842175	.	+	.	transcript_id "Isoform101897_28814"; gene_id "Isoform101897_28814.gene"; gene_name "Isoform101897_28814";
chr14	Mandalorion	CDS	40841957	40842175	.	+	.	transcript_id "Isoform101897_28814"; gene_id "Isoform101897_28814.gene"; gene_name "Isoform101897_28814";
chr14	Mandalorion	exon	40843247	40843429	.	+	.	transcript_id "Isoform101897_28814"; gene_id "Isoform101897_28814.gene"; gene_name "Isoform101897_28814";
chr14	Mandalorion	CDS	40843247	40843429	.	+	.	transcript_id "Isoform101897_28814"; gene_id "Isoform101897_28814.gene"; gene_name "Isoform101897_28814";
chr14	Mandalorion	exon	40843737	40843870	.	+	.	transcript_id "Isoform101897_28814"; gene_id "Isoform101897_28814.gene"; gene_name "Isoform101897_28814";
chr14	Mandalorion	CDS	40843737	40843870	.	+	.	transcript_id "Isoform101897_28814"; gene_id "Isoform101897_28814.gene"; gene_name "Isoform101897_28814";
chr14	Mandalorion	exon	40844460	40846374	.	+	.	transcript_id "Isoform101897_28814"; gene_id "Isoform101897_28814.gene"; gene_name "Isoform101897_28814";
chr14	Mandalorion	CDS	40844460	40844559	.	+	.	transcript_id "Isoform101897_28814"; gene_id "Isoform101897_28814.gene"; gene_name "Isoform101897_28814";
chr14	Mandalorion	stop_codon	40844560	40844562	.	+	.	transcript_id "Isoform101897_28814"; gene_id "Isoform101897_28814.gene"; gene_name "Isoform101897_28814";
chr14	Mandalorion	transcript	40873655	40880915	.	+	.	transcript_id "Isoform101938_214"; gene_id "Isoform101938_214.gene"; gene_name "Isoform101938_214";
chr14	Mandalorion	exon	40873655	40873684	.	+	.	transcript_id "Isoform101938_214"; gene_id "Isoform101938_214.gene"; gene_name "Isoform101938_214";
chr14	Mandalorion	exon	40875539	40875701	.	+	.	transcript_id "Isoform101938_214"; gene_id "Isoform101938_214.gene"; gene_name "Isoform101938_214";
chr14	Mandalorion	start_codon	40875548	40875550	.	+	.	transcript_id "Isoform101938_214"; gene_id "Isoform101938_214.gene"; gene_name "Isoform101938_214";
chr14	Mandalorion	CDS	40875548	40875701	.	+	.	transcript_id "Isoform101938_214"; gene_id "Isoform101938_214.gene"; gene_name "Isoform101938_214";
chr14	Mandalorion	exon	40876458	40876574	.	+	.	transcript_id "Isoform101938_214"; gene_id "Isoform101938_214.gene"; gene_name "Isoform101938_214";
chr14	Mandalorion	CDS	40876458	40876574	.	+	.	transcript_id "Isoform101938_214"; gene_id "Isoform101938_214.gene"; gene_name "Isoform101938_214";
chr14	Mandalorion	exon	40879102	40879176	.	+	.	transcript_id "Isoform101938_214"; gene_id "Isoform101938_214.gene"; gene_name "Isoform101938_214";
chr14	Mandalorion	CDS	40879102	40879176	.	+	.	transcript_id "Isoform101938_214"; gene_id "Isoform101938_214.gene"; gene_name "Isoform101938_214";
chr14	Mandalorion	exon	40880460	40880915	.	+	.	transcript_id "Isoform101938_214"; gene_id "Isoform101938_214.gene"; gene_name "Isoform101938_214";
chr14	Mandalorion	CDS	40880460	40880830	.	+	.	transcript_id "Isoform101938_214"; gene_id "Isoform101938_214.gene"; gene_name "Isoform101938_214";
chr14	Mandalorion	stop_codon	40880831	40880833	.	+	.	transcript_id "Isoform101938_214"; gene_id "Isoform101938_214.gene"; gene_name "Isoform101938_214";
chr14	Mandalorion	transcript	40884725	40885860	.	+	.	transcript_id "Isoform102065_3"; gene_id "Isoform102065_3.gene"; gene_name "Isoform102065_3";
chr14	Mandalorion	exon	40884725	40885860	.	+	.	transcript_id "Isoform102065_3"; gene_id "Isoform102065_3.gene"; gene_name "Isoform102065_3";
chr14	Mandalorion	transcript	44340119	44340989	.	+	.	transcript_id "Isoform102114_56"; gene_id "Isoform102114_56.gene"; gene_name "Isoform102114_56";
chr14	Mandalorion	exon	44340119	44340176	.	+	.	transcript_id "Isoform102114_56"; gene_id "Isoform102114_56.gene"; gene_name "Isoform102114_56";
chr14	Mandalorion	exon	44340339	44340989	.	+	.	transcript_id "Isoform102114_56"; gene_id "Isoform102114_56.gene"; gene_name "Isoform102114_56";
chr14	Mandalorion	start_codon	44340344	44340346	.	+	.	transcript_id "Isoform102114_56"; gene_id "Isoform102114_56.gene"; gene_name "Isoform102114_56";
chr14	Mandalorion	CDS	44340344	44340811	.	+	.	transcript_id "Isoform102114_56"; gene_id "Isoform102114_56.gene"; gene_name "Isoform102114_56";
chr14	Mandalorion	stop_codon	44340812	44340814	.	+	.	transcript_id "Isoform102114_56"; gene_id "Isoform102114_56.gene"; gene_name "Isoform102114_56";
chr14	Mandalorion	transcript	45225625	45240126	.	+	.	transcript_id "Isoform102115_4"; gene_id "Isoform102115_4.gene"; gene_name "Isoform102115_4";
chr14	Mandalorion	exon	45225625	45227264	.	+	.	transcript_id "Isoform102115_4"; gene_id "Isoform102115_4.gene"; gene_name "Isoform102115_4";
chr14	Mandalorion	start_codon	45226422	45226424	.	+	.	transcript_id "Isoform102115_4"; gene_id "Isoform102115_4.gene"; gene_name "Isoform102115_4";
chr14	Mandalorion	CDS	45226422	45227264	.	+	.	transcript_id "Isoform102115_4"; gene_id "Isoform102115_4.gene"; gene_name "Isoform102115_4";
chr14	Mandalorion	exon	45239207	45240126	.	+	.	transcript_id "Isoform102115_4"; gene_id "Isoform102115_4.gene"; gene_name "Isoform102115_4";
chr14	Mandalorion	CDS	45239207	45239449	.	+	.	transcript_id "Isoform102115_4"; gene_id "Isoform102115_4.gene"; gene_name "Isoform102115_4";
chr14	Mandalorion	stop_codon	45239450	45239452	.	+	.	transcript_id "Isoform102115_4"; gene_id "Isoform102115_4.gene"; gene_name "Isoform102115_4";
chr14	Mandalorion	transcript	45225922	45240126	.	+	.	transcript_id "Isoform102117_10"; gene_id "Isoform102117_10.gene"; gene_name "Isoform102117_10";
chr14	Mandalorion	exon	45225922	45227264	.	+	.	transcript_id "Isoform102117_10"; gene_id "Isoform102117_10.gene"; gene_name "Isoform102117_10";
chr14	Mandalorion	start_codon	45226422	45226424	.	+	.	transcript_id "Isoform102117_10"; gene_id "Isoform102117_10.gene"; gene_name "Isoform102117_10";
chr14	Mandalorion	CDS	45226422	45227264	.	+	.	transcript_id "Isoform102117_10"; gene_id "Isoform102117_10.gene"; gene_name "Isoform102117_10";
chr14	Mandalorion	exon	45239207	45240126	.	+	.	transcript_id "Isoform102117_10"; gene_id "Isoform102117_10.gene"; gene_name "Isoform102117_10";
chr14	Mandalorion	CDS	45239207	45239449	.	+	.	transcript_id "Isoform102117_10"; gene_id "Isoform102117_10.gene"; gene_name "Isoform102117_10";
chr14	Mandalorion	stop_codon	45239450	45239452	.	+	.	transcript_id "Isoform102117_10"; gene_id "Isoform102117_10.gene"; gene_name "Isoform102117_10";
chr14	Mandalorion	transcript	45226037	45240126	.	+	.	transcript_id "Isoform102118_13"; gene_id "Isoform102118_13.gene"; gene_name "Isoform102118_13";
chr14	Mandalorion	exon	45226037	45227264	.	+	.	transcript_id "Isoform102118_13"; gene_id "Isoform102118_13.gene"; gene_name "Isoform102118_13";
chr14	Mandalorion	start_codon	45226422	45226424	.	+	.	transcript_id "Isoform102118_13"; gene_id "Isoform102118_13.gene"; gene_name "Isoform102118_13";
chr14	Mandalorion	CDS	45226422	45227264	.	+	.	transcript_id "Isoform102118_13"; gene_id "Isoform102118_13.gene"; gene_name "Isoform102118_13";
chr14	Mandalorion	exon	45239207	45240126	.	+	.	transcript_id "Isoform102118_13"; gene_id "Isoform102118_13.gene"; gene_name "Isoform102118_13";
chr14	Mandalorion	CDS	45239207	45239449	.	+	.	transcript_id "Isoform102118_13"; gene_id "Isoform102118_13.gene"; gene_name "Isoform102118_13";
chr14	Mandalorion	stop_codon	45239450	45239452	.	+	.	transcript_id "Isoform102118_13"; gene_id "Isoform102118_13.gene"; gene_name "Isoform102118_13";
chr14	Mandalorion	transcript	45226337	45240126	.	+	.	transcript_id "Isoform102121_20"; gene_id "Isoform102121_20.gene"; gene_name "Isoform102121_20";
chr14	Mandalorion	exon	45226337	45227264	.	+	.	transcript_id "Isoform102121_20"; gene_id "Isoform102121_20.gene"; gene_name "Isoform102121_20";
chr14	Mandalorion	start_codon	45226422	45226424	.	+	.	transcript_id "Isoform102121_20"; gene_id "Isoform102121_20.gene"; gene_name "Isoform102121_20";
chr14	Mandalorion	CDS	45226422	45227264	.	+	.	transcript_id "Isoform102121_20"; gene_id "Isoform102121_20.gene"; gene_name "Isoform102121_20";
chr14	Mandalorion	exon	45239207	45240126	.	+	.	transcript_id "Isoform102121_20"; gene_id "Isoform102121_20.gene"; gene_name "Isoform102121_20";
chr14	Mandalorion	CDS	45239207	45239449	.	+	.	transcript_id "Isoform102121_20"; gene_id "Isoform102121_20.gene"; gene_name "Isoform102121_20";
chr14	Mandalorion	stop_codon	45239450	45239452	.	+	.	transcript_id "Isoform102121_20"; gene_id "Isoform102121_20.gene"; gene_name "Isoform102121_20";
chr14	Mandalorion	transcript	45372363	45456859	.	-	.	transcript_id "Isoform102124_9"; gene_id "Isoform102124_9.gene"; gene_name "Isoform102124_9";
chr14	Mandalorion	exon	45372363	45373427	.	-	.	transcript_id "Isoform102124_9"; gene_id "Isoform102124_9.gene"; gene_name "Isoform102124_9";
chr14	Mandalorion	CDS	45373168	45373427	.	-	.	transcript_id "Isoform102124_9"; gene_id "Isoform102124_9.gene"; gene_name "Isoform102124_9";
chr14	Mandalorion	stop_codon	45373165	45373167	.	-	.	transcript_id "Isoform102124_9"; gene_id "Isoform102124_9.gene"; gene_name "Isoform102124_9";
chr14	Mandalorion	exon	45377875	45378065	.	-	.	transcript_id "Isoform102124_9"; gene_id "Isoform102124_9.gene"; gene_name "Isoform102124_9";
chr14	Mandalorion	CDS	45377875	45378065	.	-	.	transcript_id "Isoform102124_9"; gene_id "Isoform102124_9.gene"; gene_name "Isoform102124_9";
chr14	Mandalorion	exon	45379430	45379590	.	-	.	transcript_id "Isoform102124_9"; gene_id "Isoform102124_9.gene"; gene_name "Isoform102124_9";
chr14	Mandalorion	CDS	45379430	45379590	.	-	.	transcript_id "Isoform102124_9"; gene_id "Isoform102124_9.gene"; gene_name "Isoform102124_9";
chr14	Mandalorion	exon	45382399	45382537	.	-	.	transcript_id "Isoform102124_9"; gene_id "Isoform102124_9.gene"; gene_name "Isoform102124_9";
chr14	Mandalorion	CDS	45382399	45382537	.	-	.	transcript_id "Isoform102124_9"; gene_id "Isoform102124_9.gene"; gene_name "Isoform102124_9";
chr14	Mandalorion	exon	45385286	45385370	.	-	.	transcript_id "Isoform102124_9"; gene_id "Isoform102124_9.gene"; gene_name "Isoform102124_9";
chr14	Mandalorion	CDS	45385286	45385370	.	-	.	transcript_id "Isoform102124_9"; gene_id "Isoform102124_9.gene"; gene_name "Isoform102124_9";
chr14	Mandalorion	exon	45388795	45388931	.	-	.	transcript_id "Isoform102124_9"; gene_id "Isoform102124_9.gene"; gene_name "Isoform102124_9";
chr14	Mandalorion	CDS	45388795	45388931	.	-	.	transcript_id "Isoform102124_9"; gene_id "Isoform102124_9.gene"; gene_name "Isoform102124_9";
chr14	Mandalorion	exon	45389215	45389383	.	-	.	transcript_id "Isoform102124_9"; gene_id "Isoform102124_9.gene"; gene_name "Isoform102124_9";
chr14	Mandalorion	CDS	45389215	45389383	.	-	.	transcript_id "Isoform102124_9"; gene_id "Isoform102124_9.gene"; gene_name "Isoform102124_9";
chr14	Mandalorion	exon	45398791	45398850	.	-	.	transcript_id "Isoform102124_9"; gene_id "Isoform102124_9.gene"; gene_name "Isoform102124_9";
chr14	Mandalorion	CDS	45398791	45398850	.	-	.	transcript_id "Isoform102124_9"; gene_id "Isoform102124_9.gene"; gene_name "Isoform102124_9";
chr14	Mandalorion	exon	45399697	45399840	.	-	.	transcript_id "Isoform102124_9"; gene_id "Isoform102124_9.gene"; gene_name "Isoform102124_9";
chr14	Mandalorion	CDS	45399697	45399840	.	-	.	transcript_id "Isoform102124_9"; gene_id "Isoform102124_9.gene"; gene_name "Isoform102124_9";
chr14	Mandalorion	exon	45400389	45400512	.	-	.	transcript_id "Isoform102124_9"; gene_id "Isoform102124_9.gene"; gene_name "Isoform102124_9";
chr14	Mandalorion	CDS	45400389	45400512	.	-	.	transcript_id "Isoform102124_9"; gene_id "Isoform102124_9.gene"; gene_name "Isoform102124_9";
chr14	Mandalorion	exon	45402804	45402864	.	-	.	transcript_id "Isoform102124_9"; gene_id "Isoform102124_9.gene"; gene_name "Isoform102124_9";
chr14	Mandalorion	CDS	45402804	45402864	.	-	.	transcript_id "Isoform102124_9"; gene_id "Isoform102124_9.gene"; gene_name "Isoform102124_9";
chr14	Mandalorion	exon	45403184	45403350	.	-	.	transcript_id "Isoform102124_9"; gene_id "Isoform102124_9.gene"; gene_name "Isoform102124_9";
chr14	Mandalorion	CDS	45403184	45403350	.	-	.	transcript_id "Isoform102124_9"; gene_id "Isoform102124_9.gene"; gene_name "Isoform102124_9";
chr14	Mandalorion	exon	45406695	45406845	.	-	.	transcript_id "Isoform102124_9"; gene_id "Isoform102124_9.gene"; gene_name "Isoform102124_9";
chr14	Mandalorion	CDS	45406695	45406845	.	-	.	transcript_id "Isoform102124_9"; gene_id "Isoform102124_9.gene"; gene_name "Isoform102124_9";
chr14	Mandalorion	exon	45409971	45410061	.	-	.	transcript_id "Isoform102124_9"; gene_id "Isoform102124_9.gene"; gene_name "Isoform102124_9";
chr14	Mandalorion	CDS	45409971	45410061	.	-	.	transcript_id "Isoform102124_9"; gene_id "Isoform102124_9.gene"; gene_name "Isoform102124_9";
chr14	Mandalorion	exon	45420503	45420624	.	-	.	transcript_id "Isoform102124_9"; gene_id "Isoform102124_9.gene"; gene_name "Isoform102124_9";
chr14	Mandalorion	CDS	45420503	45420624	.	-	.	transcript_id "Isoform102124_9"; gene_id "Isoform102124_9.gene"; gene_name "Isoform102124_9";
chr14	Mandalorion	exon	45442799	45442873	.	-	.	transcript_id "Isoform102124_9"; gene_id "Isoform102124_9.gene"; gene_name "Isoform102124_9";
chr14	Mandalorion	CDS	45442799	45442873	.	-	.	transcript_id "Isoform102124_9"; gene_id "Isoform102124_9.gene"; gene_name "Isoform102124_9";
chr14	Mandalorion	exon	45444186	45444259	.	-	.	transcript_id "Isoform102124_9"; gene_id "Isoform102124_9.gene"; gene_name "Isoform102124_9";
chr14	Mandalorion	CDS	45444186	45444259	.	-	.	transcript_id "Isoform102124_9"; gene_id "Isoform102124_9.gene"; gene_name "Isoform102124_9";
chr14	Mandalorion	exon	45448613	45448695	.	-	.	transcript_id "Isoform102124_9"; gene_id "Isoform102124_9.gene"; gene_name "Isoform102124_9";
chr14	Mandalorion	CDS	45448613	45448695	.	-	.	transcript_id "Isoform102124_9"; gene_id "Isoform102124_9.gene"; gene_name "Isoform102124_9";
chr14	Mandalorion	exon	45450743	45450981	.	-	.	transcript_id "Isoform102124_9"; gene_id "Isoform102124_9.gene"; gene_name "Isoform102124_9";
chr14	Mandalorion	start_codon	45450900	45450902	.	-	.	transcript_id "Isoform102124_9"; gene_id "Isoform102124_9.gene"; gene_name "Isoform102124_9";
chr14	Mandalorion	CDS	45450743	45450902	.	-	.	transcript_id "Isoform102124_9"; gene_id "Isoform102124_9.gene"; gene_name "Isoform102124_9";
chr14	Mandalorion	exon	45456453	45456506	.	-	.	transcript_id "Isoform102124_9"; gene_id "Isoform102124_9.gene"; gene_name "Isoform102124_9";
chr14	Mandalorion	exon	45456674	45456859	.	-	.	transcript_id "Isoform102124_9"; gene_id "Isoform102124_9.gene"; gene_name "Isoform102124_9";
chr14	Mandalorion	transcript	45405678	45456851	.	-	.	transcript_id "Isoform102125_3"; gene_id "Isoform102125_3.gene"; gene_name "Isoform102125_3";
chr14	Mandalorion	exon	45405678	45406845	.	-	.	transcript_id "Isoform102125_3"; gene_id "Isoform102125_3.gene"; gene_name "Isoform102125_3";
chr14	Mandalorion	CDS	45406650	45406845	.	-	.	transcript_id "Isoform102125_3"; gene_id "Isoform102125_3.gene"; gene_name "Isoform102125_3";
chr14	Mandalorion	stop_codon	45406647	45406649	.	-	.	transcript_id "Isoform102125_3"; gene_id "Isoform102125_3.gene"; gene_name "Isoform102125_3";
chr14	Mandalorion	exon	45409971	45410061	.	-	.	transcript_id "Isoform102125_3"; gene_id "Isoform102125_3.gene"; gene_name "Isoform102125_3";
chr14	Mandalorion	CDS	45409971	45410061	.	-	.	transcript_id "Isoform102125_3"; gene_id "Isoform102125_3.gene"; gene_name "Isoform102125_3";
chr14	Mandalorion	exon	45420503	45420624	.	-	.	transcript_id "Isoform102125_3"; gene_id "Isoform102125_3.gene"; gene_name "Isoform102125_3";
chr14	Mandalorion	CDS	45420503	45420624	.	-	.	transcript_id "Isoform102125_3"; gene_id "Isoform102125_3.gene"; gene_name "Isoform102125_3";
chr14	Mandalorion	exon	45442799	45442873	.	-	.	transcript_id "Isoform102125_3"; gene_id "Isoform102125_3.gene"; gene_name "Isoform102125_3";
chr14	Mandalorion	CDS	45442799	45442873	.	-	.	transcript_id "Isoform102125_3"; gene_id "Isoform102125_3.gene"; gene_name "Isoform102125_3";
chr14	Mandalorion	exon	45444186	45444259	.	-	.	transcript_id "Isoform102125_3"; gene_id "Isoform102125_3.gene"; gene_name "Isoform102125_3";
chr14	Mandalorion	CDS	45444186	45444259	.	-	.	transcript_id "Isoform102125_3"; gene_id "Isoform102125_3.gene"; gene_name "Isoform102125_3";
chr14	Mandalorion	exon	45448613	45448695	.	-	.	transcript_id "Isoform102125_3"; gene_id "Isoform102125_3.gene"; gene_name "Isoform102125_3";
chr14	Mandalorion	CDS	45448613	45448695	.	-	.	transcript_id "Isoform102125_3"; gene_id "Isoform102125_3.gene"; gene_name "Isoform102125_3";
chr14	Mandalorion	exon	45450743	45450981	.	-	.	transcript_id "Isoform102125_3"; gene_id "Isoform102125_3.gene"; gene_name "Isoform102125_3";
chr14	Mandalorion	start_codon	45450900	45450902	.	-	.	transcript_id "Isoform102125_3"; gene_id "Isoform102125_3.gene"; gene_name "Isoform102125_3";
chr14	Mandalorion	CDS	45450743	45450902	.	-	.	transcript_id "Isoform102125_3"; gene_id "Isoform102125_3.gene"; gene_name "Isoform102125_3";
chr14	Mandalorion	exon	45456453	45456506	.	-	.	transcript_id "Isoform102125_3"; gene_id "Isoform102125_3.gene"; gene_name "Isoform102125_3";
chr14	Mandalorion	exon	45456674	45456851	.	-	.	transcript_id "Isoform102125_3"; gene_id "Isoform102125_3.gene"; gene_name "Isoform102125_3";
chr14	Mandalorion	transcript	45372363	45456859	.	-	.	transcript_id "Isoform102126_17"; gene_id "Isoform102126_17.gene"; gene_name "Isoform102126_17";
chr14	Mandalorion	exon	45372363	45373430	.	-	.	transcript_id "Isoform102126_17"; gene_id "Isoform102126_17.gene"; gene_name "Isoform102126_17";
chr14	Mandalorion	CDS	45373168	45373430	.	-	.	transcript_id "Isoform102126_17"; gene_id "Isoform102126_17.gene"; gene_name "Isoform102126_17";
chr14	Mandalorion	stop_codon	45373165	45373167	.	-	.	transcript_id "Isoform102126_17"; gene_id "Isoform102126_17.gene"; gene_name "Isoform102126_17";
chr14	Mandalorion	exon	45377875	45378065	.	-	.	transcript_id "Isoform102126_17"; gene_id "Isoform102126_17.gene"; gene_name "Isoform102126_17";
chr14	Mandalorion	CDS	45377875	45378065	.	-	.	transcript_id "Isoform102126_17"; gene_id "Isoform102126_17.gene"; gene_name "Isoform102126_17";
chr14	Mandalorion	exon	45379430	45379590	.	-	.	transcript_id "Isoform102126_17"; gene_id "Isoform102126_17.gene"; gene_name "Isoform102126_17";
chr14	Mandalorion	CDS	45379430	45379590	.	-	.	transcript_id "Isoform102126_17"; gene_id "Isoform102126_17.gene"; gene_name "Isoform102126_17";
chr14	Mandalorion	exon	45382399	45382537	.	-	.	transcript_id "Isoform102126_17"; gene_id "Isoform102126_17.gene"; gene_name "Isoform102126_17";
chr14	Mandalorion	CDS	45382399	45382537	.	-	.	transcript_id "Isoform102126_17"; gene_id "Isoform102126_17.gene"; gene_name "Isoform102126_17";
chr14	Mandalorion	exon	45385286	45385370	.	-	.	transcript_id "Isoform102126_17"; gene_id "Isoform102126_17.gene"; gene_name "Isoform102126_17";
chr14	Mandalorion	CDS	45385286	45385370	.	-	.	transcript_id "Isoform102126_17"; gene_id "Isoform102126_17.gene"; gene_name "Isoform102126_17";
chr14	Mandalorion	exon	45388795	45388931	.	-	.	transcript_id "Isoform102126_17"; gene_id "Isoform102126_17.gene"; gene_name "Isoform102126_17";
chr14	Mandalorion	CDS	45388795	45388931	.	-	.	transcript_id "Isoform102126_17"; gene_id "Isoform102126_17.gene"; gene_name "Isoform102126_17";
chr14	Mandalorion	exon	45389215	45389383	.	-	.	transcript_id "Isoform102126_17"; gene_id "Isoform102126_17.gene"; gene_name "Isoform102126_17";
chr14	Mandalorion	CDS	45389215	45389383	.	-	.	transcript_id "Isoform102126_17"; gene_id "Isoform102126_17.gene"; gene_name "Isoform102126_17";
chr14	Mandalorion	exon	45398791	45398850	.	-	.	transcript_id "Isoform102126_17"; gene_id "Isoform102126_17.gene"; gene_name "Isoform102126_17";
chr14	Mandalorion	CDS	45398791	45398850	.	-	.	transcript_id "Isoform102126_17"; gene_id "Isoform102126_17.gene"; gene_name "Isoform102126_17";
chr14	Mandalorion	exon	45399697	45399840	.	-	.	transcript_id "Isoform102126_17"; gene_id "Isoform102126_17.gene"; gene_name "Isoform102126_17";
chr14	Mandalorion	CDS	45399697	45399840	.	-	.	transcript_id "Isoform102126_17"; gene_id "Isoform102126_17.gene"; gene_name "Isoform102126_17";
chr14	Mandalorion	exon	45400389	45400512	.	-	.	transcript_id "Isoform102126_17"; gene_id "Isoform102126_17.gene"; gene_name "Isoform102126_17";
chr14	Mandalorion	CDS	45400389	45400512	.	-	.	transcript_id "Isoform102126_17"; gene_id "Isoform102126_17.gene"; gene_name "Isoform102126_17";
chr14	Mandalorion	exon	45402804	45402864	.	-	.	transcript_id "Isoform102126_17"; gene_id "Isoform102126_17.gene"; gene_name "Isoform102126_17";
chr14	Mandalorion	CDS	45402804	45402864	.	-	.	transcript_id "Isoform102126_17"; gene_id "Isoform102126_17.gene"; gene_name "Isoform102126_17";
chr14	Mandalorion	exon	45403184	45403350	.	-	.	transcript_id "Isoform102126_17"; gene_id "Isoform102126_17.gene"; gene_name "Isoform102126_17";
chr14	Mandalorion	CDS	45403184	45403350	.	-	.	transcript_id "Isoform102126_17"; gene_id "Isoform102126_17.gene"; gene_name "Isoform102126_17";
chr14	Mandalorion	exon	45406695	45406845	.	-	.	transcript_id "Isoform102126_17"; gene_id "Isoform102126_17.gene"; gene_name "Isoform102126_17";
chr14	Mandalorion	CDS	45406695	45406845	.	-	.	transcript_id "Isoform102126_17"; gene_id "Isoform102126_17.gene"; gene_name "Isoform102126_17";
chr14	Mandalorion	exon	45409971	45410061	.	-	.	transcript_id "Isoform102126_17"; gene_id "Isoform102126_17.gene"; gene_name "Isoform102126_17";
chr14	Mandalorion	CDS	45409971	45410061	.	-	.	transcript_id "Isoform102126_17"; gene_id "Isoform102126_17.gene"; gene_name "Isoform102126_17";
chr14	Mandalorion	exon	45420503	45420624	.	-	.	transcript_id "Isoform102126_17"; gene_id "Isoform102126_17.gene"; gene_name "Isoform102126_17";
chr14	Mandalorion	CDS	45420503	45420624	.	-	.	transcript_id "Isoform102126_17"; gene_id "Isoform102126_17.gene"; gene_name "Isoform102126_17";
chr14	Mandalorion	exon	45442799	45442873	.	-	.	transcript_id "Isoform102126_17"; gene_id "Isoform102126_17.gene"; gene_name "Isoform102126_17";
chr14	Mandalorion	CDS	45442799	45442873	.	-	.	transcript_id "Isoform102126_17"; gene_id "Isoform102126_17.gene"; gene_name "Isoform102126_17";
chr14	Mandalorion	exon	45444186	45444259	.	-	.	transcript_id "Isoform102126_17"; gene_id "Isoform102126_17.gene"; gene_name "Isoform102126_17";
chr14	Mandalorion	CDS	45444186	45444259	.	-	.	transcript_id "Isoform102126_17"; gene_id "Isoform102126_17.gene"; gene_name "Isoform102126_17";
chr14	Mandalorion	exon	45448613	45448695	.	-	.	transcript_id "Isoform102126_17"; gene_id "Isoform102126_17.gene"; gene_name "Isoform102126_17";
chr14	Mandalorion	CDS	45448613	45448695	.	-	.	transcript_id "Isoform102126_17"; gene_id "Isoform102126_17.gene"; gene_name "Isoform102126_17";
chr14	Mandalorion	exon	45450743	45450981	.	-	.	transcript_id "Isoform102126_17"; gene_id "Isoform102126_17.gene"; gene_name "Isoform102126_17";
chr14	Mandalorion	start_codon	45450900	45450902	.	-	.	transcript_id "Isoform102126_17"; gene_id "Isoform102126_17.gene"; gene_name "Isoform102126_17";
chr14	Mandalorion	CDS	45450743	45450902	.	-	.	transcript_id "Isoform102126_17"; gene_id "Isoform102126_17.gene"; gene_name "Isoform102126_17";
chr14	Mandalorion	exon	45456453	45456506	.	-	.	transcript_id "Isoform102126_17"; gene_id "Isoform102126_17.gene"; gene_name "Isoform102126_17";
chr14	Mandalorion	exon	45456674	45456859	.	-	.	transcript_id "Isoform102126_17"; gene_id "Isoform102126_17.gene"; gene_name "Isoform102126_17";
chr14	Mandalorion	transcript	45372363	45456881	.	-	.	transcript_id "Isoform102127_3"; gene_id "Isoform102127_3.gene"; gene_name "Isoform102127_3";
chr14	Mandalorion	exon	45372363	45373430	.	-	.	transcript_id "Isoform102127_3"; gene_id "Isoform102127_3.gene"; gene_name "Isoform102127_3";
chr14	Mandalorion	CDS	45373168	45373430	.	-	.	transcript_id "Isoform102127_3"; gene_id "Isoform102127_3.gene"; gene_name "Isoform102127_3";
chr14	Mandalorion	stop_codon	45373165	45373167	.	-	.	transcript_id "Isoform102127_3"; gene_id "Isoform102127_3.gene"; gene_name "Isoform102127_3";
chr14	Mandalorion	exon	45377875	45378065	.	-	.	transcript_id "Isoform102127_3"; gene_id "Isoform102127_3.gene"; gene_name "Isoform102127_3";
chr14	Mandalorion	CDS	45377875	45378065	.	-	.	transcript_id "Isoform102127_3"; gene_id "Isoform102127_3.gene"; gene_name "Isoform102127_3";
chr14	Mandalorion	exon	45379430	45379590	.	-	.	transcript_id "Isoform102127_3"; gene_id "Isoform102127_3.gene"; gene_name "Isoform102127_3";
chr14	Mandalorion	CDS	45379430	45379590	.	-	.	transcript_id "Isoform102127_3"; gene_id "Isoform102127_3.gene"; gene_name "Isoform102127_3";
chr14	Mandalorion	exon	45382399	45382537	.	-	.	transcript_id "Isoform102127_3"; gene_id "Isoform102127_3.gene"; gene_name "Isoform102127_3";
chr14	Mandalorion	CDS	45382399	45382537	.	-	.	transcript_id "Isoform102127_3"; gene_id "Isoform102127_3.gene"; gene_name "Isoform102127_3";
chr14	Mandalorion	exon	45385286	45385370	.	-	.	transcript_id "Isoform102127_3"; gene_id "Isoform102127_3.gene"; gene_name "Isoform102127_3";
chr14	Mandalorion	CDS	45385286	45385370	.	-	.	transcript_id "Isoform102127_3"; gene_id "Isoform102127_3.gene"; gene_name "Isoform102127_3";
chr14	Mandalorion	exon	45388795	45388931	.	-	.	transcript_id "Isoform102127_3"; gene_id "Isoform102127_3.gene"; gene_name "Isoform102127_3";
chr14	Mandalorion	CDS	45388795	45388931	.	-	.	transcript_id "Isoform102127_3"; gene_id "Isoform102127_3.gene"; gene_name "Isoform102127_3";
chr14	Mandalorion	exon	45389215	45389383	.	-	.	transcript_id "Isoform102127_3"; gene_id "Isoform102127_3.gene"; gene_name "Isoform102127_3";
chr14	Mandalorion	CDS	45389215	45389383	.	-	.	transcript_id "Isoform102127_3"; gene_id "Isoform102127_3.gene"; gene_name "Isoform102127_3";
chr14	Mandalorion	exon	45398791	45398850	.	-	.	transcript_id "Isoform102127_3"; gene_id "Isoform102127_3.gene"; gene_name "Isoform102127_3";
chr14	Mandalorion	CDS	45398791	45398850	.	-	.	transcript_id "Isoform102127_3"; gene_id "Isoform102127_3.gene"; gene_name "Isoform102127_3";
chr14	Mandalorion	exon	45399697	45399840	.	-	.	transcript_id "Isoform102127_3"; gene_id "Isoform102127_3.gene"; gene_name "Isoform102127_3";
chr14	Mandalorion	CDS	45399697	45399840	.	-	.	transcript_id "Isoform102127_3"; gene_id "Isoform102127_3.gene"; gene_name "Isoform102127_3";
chr14	Mandalorion	exon	45400389	45400512	.	-	.	transcript_id "Isoform102127_3"; gene_id "Isoform102127_3.gene"; gene_name "Isoform102127_3";
chr14	Mandalorion	CDS	45400389	45400512	.	-	.	transcript_id "Isoform102127_3"; gene_id "Isoform102127_3.gene"; gene_name "Isoform102127_3";
chr14	Mandalorion	exon	45402804	45402864	.	-	.	transcript_id "Isoform102127_3"; gene_id "Isoform102127_3.gene"; gene_name "Isoform102127_3";
chr14	Mandalorion	CDS	45402804	45402864	.	-	.	transcript_id "Isoform102127_3"; gene_id "Isoform102127_3.gene"; gene_name "Isoform102127_3";
chr14	Mandalorion	exon	45403184	45403350	.	-	.	transcript_id "Isoform102127_3"; gene_id "Isoform102127_3.gene"; gene_name "Isoform102127_3";
chr14	Mandalorion	CDS	45403184	45403350	.	-	.	transcript_id "Isoform102127_3"; gene_id "Isoform102127_3.gene"; gene_name "Isoform102127_3";
chr14	Mandalorion	exon	45406695	45406845	.	-	.	transcript_id "Isoform102127_3"; gene_id "Isoform102127_3.gene"; gene_name "Isoform102127_3";
chr14	Mandalorion	CDS	45406695	45406845	.	-	.	transcript_id "Isoform102127_3"; gene_id "Isoform102127_3.gene"; gene_name "Isoform102127_3";
chr14	Mandalorion	exon	45409971	45410061	.	-	.	transcript_id "Isoform102127_3"; gene_id "Isoform102127_3.gene"; gene_name "Isoform102127_3";
chr14	Mandalorion	CDS	45409971	45410061	.	-	.	transcript_id "Isoform102127_3"; gene_id "Isoform102127_3.gene"; gene_name "Isoform102127_3";
chr14	Mandalorion	exon	45420503	45420624	.	-	.	transcript_id "Isoform102127_3"; gene_id "Isoform102127_3.gene"; gene_name "Isoform102127_3";
chr14	Mandalorion	CDS	45420503	45420624	.	-	.	transcript_id "Isoform102127_3"; gene_id "Isoform102127_3.gene"; gene_name "Isoform102127_3";
chr14	Mandalorion	exon	45442799	45442873	.	-	.	transcript_id "Isoform102127_3"; gene_id "Isoform102127_3.gene"; gene_name "Isoform102127_3";
chr14	Mandalorion	CDS	45442799	45442873	.	-	.	transcript_id "Isoform102127_3"; gene_id "Isoform102127_3.gene"; gene_name "Isoform102127_3";
chr14	Mandalorion	exon	45444186	45444259	.	-	.	transcript_id "Isoform102127_3"; gene_id "Isoform102127_3.gene"; gene_name "Isoform102127_3";
chr14	Mandalorion	CDS	45444186	45444259	.	-	.	transcript_id "Isoform102127_3"; gene_id "Isoform102127_3.gene"; gene_name "Isoform102127_3";
chr14	Mandalorion	exon	45448613	45448695	.	-	.	transcript_id "Isoform102127_3"; gene_id "Isoform102127_3.gene"; gene_name "Isoform102127_3";
chr14	Mandalorion	CDS	45448613	45448695	.	-	.	transcript_id "Isoform102127_3"; gene_id "Isoform102127_3.gene"; gene_name "Isoform102127_3";
chr14	Mandalorion	exon	45450743	45450981	.	-	.	transcript_id "Isoform102127_3"; gene_id "Isoform102127_3.gene"; gene_name "Isoform102127_3";
chr14	Mandalorion	start_codon	45450900	45450902	.	-	.	transcript_id "Isoform102127_3"; gene_id "Isoform102127_3.gene"; gene_name "Isoform102127_3";
chr14	Mandalorion	CDS	45450743	45450902	.	-	.	transcript_id "Isoform102127_3"; gene_id "Isoform102127_3.gene"; gene_name "Isoform102127_3";
chr14	Mandalorion	exon	45456453	45456506	.	-	.	transcript_id "Isoform102127_3"; gene_id "Isoform102127_3.gene"; gene_name "Isoform102127_3";
chr14	Mandalorion	exon	45456804	45456881	.	-	.	transcript_id "Isoform102127_3"; gene_id "Isoform102127_3.gene"; gene_name "Isoform102127_3";
chr14	Mandalorion	transcript	45457177	45459162	.	+	.	transcript_id "Isoform102129_8"; gene_id "Isoform102129_8.gene"; gene_name "Isoform102129_8";
chr14	Mandalorion	exon	45457177	45457875	.	+	.	transcript_id "Isoform102129_8"; gene_id "Isoform102129_8.gene"; gene_name "Isoform102129_8";
chr14	Mandalorion	start_codon	45457450	45457452	.	+	.	transcript_id "Isoform102129_8"; gene_id "Isoform102129_8.gene"; gene_name "Isoform102129_8";
chr14	Mandalorion	CDS	45457450	45457875	.	+	.	transcript_id "Isoform102129_8"; gene_id "Isoform102129_8.gene"; gene_name "Isoform102129_8";
chr14	Mandalorion	exon	45458023	45459162	.	+	.	transcript_id "Isoform102129_8"; gene_id "Isoform102129_8.gene"; gene_name "Isoform102129_8";
chr14	Mandalorion	CDS	45458023	45458061	.	+	.	transcript_id "Isoform102129_8"; gene_id "Isoform102129_8.gene"; gene_name "Isoform102129_8";
chr14	Mandalorion	stop_codon	45458062	45458064	.	+	.	transcript_id "Isoform102129_8"; gene_id "Isoform102129_8.gene"; gene_name "Isoform102129_8";
chr14	Mandalorion	transcript	45457179	45459161	.	+	.	transcript_id "Isoform102130_4"; gene_id "Isoform102130_4.gene"; gene_name "Isoform102130_4";
chr14	Mandalorion	exon	45457179	45457875	.	+	.	transcript_id "Isoform102130_4"; gene_id "Isoform102130_4.gene"; gene_name "Isoform102130_4";
chr14	Mandalorion	start_codon	45457450	45457452	.	+	.	transcript_id "Isoform102130_4"; gene_id "Isoform102130_4.gene"; gene_name "Isoform102130_4";
chr14	Mandalorion	CDS	45457450	45457875	.	+	.	transcript_id "Isoform102130_4"; gene_id "Isoform102130_4.gene"; gene_name "Isoform102130_4";
chr14	Mandalorion	exon	45458128	45459161	.	+	.	transcript_id "Isoform102130_4"; gene_id "Isoform102130_4.gene"; gene_name "Isoform102130_4";
chr14	Mandalorion	CDS	45458128	45458136	.	+	.	transcript_id "Isoform102130_4"; gene_id "Isoform102130_4.gene"; gene_name "Isoform102130_4";
chr14	Mandalorion	stop_codon	45458137	45458139	.	+	.	transcript_id "Isoform102130_4"; gene_id "Isoform102130_4.gene"; gene_name "Isoform102130_4";
chr14	Mandalorion	transcript	45457176	45459159	.	+	.	transcript_id "Isoform102131_5"; gene_id "Isoform102131_5.gene"; gene_name "Isoform102131_5";
chr14	Mandalorion	exon	45457176	45459159	.	+	.	transcript_id "Isoform102131_5"; gene_id "Isoform102131_5.gene"; gene_name "Isoform102131_5";
chr14	Mandalorion	start_codon	45457450	45457452	.	+	.	transcript_id "Isoform102131_5"; gene_id "Isoform102131_5.gene"; gene_name "Isoform102131_5";
chr14	Mandalorion	CDS	45457450	45458061	.	+	.	transcript_id "Isoform102131_5"; gene_id "Isoform102131_5.gene"; gene_name "Isoform102131_5";
chr14	Mandalorion	stop_codon	45458062	45458064	.	+	.	transcript_id "Isoform102131_5"; gene_id "Isoform102131_5.gene"; gene_name "Isoform102131_5";
chr14	Mandalorion	transcript	45520548	45555996	.	-	.	transcript_id "Isoform102133_10"; gene_id "Isoform102133_10.gene"; gene_name "Isoform102133_10";
chr14	Mandalorion	exon	45520548	45523545	.	-	.	transcript_id "Isoform102133_10"; gene_id "Isoform102133_10.gene"; gene_name "Isoform102133_10";
chr14	Mandalorion	CDS	45523488	45523545	.	-	.	transcript_id "Isoform102133_10"; gene_id "Isoform102133_10.gene"; gene_name "Isoform102133_10";
chr14	Mandalorion	stop_codon	45523485	45523487	.	-	.	transcript_id "Isoform102133_10"; gene_id "Isoform102133_10.gene"; gene_name "Isoform102133_10";
chr14	Mandalorion	exon	45525190	45525323	.	-	.	transcript_id "Isoform102133_10"; gene_id "Isoform102133_10.gene"; gene_name "Isoform102133_10";
chr14	Mandalorion	CDS	45525190	45525323	.	-	.	transcript_id "Isoform102133_10"; gene_id "Isoform102133_10.gene"; gene_name "Isoform102133_10";
chr14	Mandalorion	exon	45525433	45525519	.	-	.	transcript_id "Isoform102133_10"; gene_id "Isoform102133_10.gene"; gene_name "Isoform102133_10";
chr14	Mandalorion	CDS	45525433	45525519	.	-	.	transcript_id "Isoform102133_10"; gene_id "Isoform102133_10.gene"; gene_name "Isoform102133_10";
chr14	Mandalorion	exon	45529819	45529888	.	-	.	transcript_id "Isoform102133_10"; gene_id "Isoform102133_10.gene"; gene_name "Isoform102133_10";
chr14	Mandalorion	CDS	45529819	45529888	.	-	.	transcript_id "Isoform102133_10"; gene_id "Isoform102133_10.gene"; gene_name "Isoform102133_10";
chr14	Mandalorion	exon	45530388	45530634	.	-	.	transcript_id "Isoform102133_10"; gene_id "Isoform102133_10.gene"; gene_name "Isoform102133_10";
chr14	Mandalorion	CDS	45530388	45530634	.	-	.	transcript_id "Isoform102133_10"; gene_id "Isoform102133_10.gene"; gene_name "Isoform102133_10";
chr14	Mandalorion	exon	45531761	45531853	.	-	.	transcript_id "Isoform102133_10"; gene_id "Isoform102133_10.gene"; gene_name "Isoform102133_10";
chr14	Mandalorion	CDS	45531761	45531853	.	-	.	transcript_id "Isoform102133_10"; gene_id "Isoform102133_10.gene"; gene_name "Isoform102133_10";
chr14	Mandalorion	exon	45531968	45531994	.	-	.	transcript_id "Isoform102133_10"; gene_id "Isoform102133_10.gene"; gene_name "Isoform102133_10";
chr14	Mandalorion	CDS	45531968	45531994	.	-	.	transcript_id "Isoform102133_10"; gene_id "Isoform102133_10.gene"; gene_name "Isoform102133_10";
chr14	Mandalorion	exon	45533429	45533440	.	-	.	transcript_id "Isoform102133_10"; gene_id "Isoform102133_10.gene"; gene_name "Isoform102133_10";
chr14	Mandalorion	CDS	45533429	45533440	.	-	.	transcript_id "Isoform102133_10"; gene_id "Isoform102133_10.gene"; gene_name "Isoform102133_10";
chr14	Mandalorion	exon	45536503	45536540	.	-	.	transcript_id "Isoform102133_10"; gene_id "Isoform102133_10.gene"; gene_name "Isoform102133_10";
chr14	Mandalorion	CDS	45536503	45536540	.	-	.	transcript_id "Isoform102133_10"; gene_id "Isoform102133_10.gene"; gene_name "Isoform102133_10";
chr14	Mandalorion	exon	45537299	45537419	.	-	.	transcript_id "Isoform102133_10"; gene_id "Isoform102133_10.gene"; gene_name "Isoform102133_10";
chr14	Mandalorion	CDS	45537299	45537419	.	-	.	transcript_id "Isoform102133_10"; gene_id "Isoform102133_10.gene"; gene_name "Isoform102133_10";
chr14	Mandalorion	exon	45539150	45539223	.	-	.	transcript_id "Isoform102133_10"; gene_id "Isoform102133_10.gene"; gene_name "Isoform102133_10";
chr14	Mandalorion	CDS	45539150	45539223	.	-	.	transcript_id "Isoform102133_10"; gene_id "Isoform102133_10.gene"; gene_name "Isoform102133_10";
chr14	Mandalorion	exon	45539306	45539379	.	-	.	transcript_id "Isoform102133_10"; gene_id "Isoform102133_10.gene"; gene_name "Isoform102133_10";
chr14	Mandalorion	CDS	45539306	45539379	.	-	.	transcript_id "Isoform102133_10"; gene_id "Isoform102133_10.gene"; gene_name "Isoform102133_10";
chr14	Mandalorion	exon	45541006	45541044	.	-	.	transcript_id "Isoform102133_10"; gene_id "Isoform102133_10.gene"; gene_name "Isoform102133_10";
chr14	Mandalorion	CDS	45541006	45541044	.	-	.	transcript_id "Isoform102133_10"; gene_id "Isoform102133_10.gene"; gene_name "Isoform102133_10";
chr14	Mandalorion	exon	45542706	45542789	.	-	.	transcript_id "Isoform102133_10"; gene_id "Isoform102133_10.gene"; gene_name "Isoform102133_10";
chr14	Mandalorion	CDS	45542706	45542789	.	-	.	transcript_id "Isoform102133_10"; gene_id "Isoform102133_10.gene"; gene_name "Isoform102133_10";
chr14	Mandalorion	exon	45543969	45544088	.	-	.	transcript_id "Isoform102133_10"; gene_id "Isoform102133_10.gene"; gene_name "Isoform102133_10";
chr14	Mandalorion	CDS	45543969	45544088	.	-	.	transcript_id "Isoform102133_10"; gene_id "Isoform102133_10.gene"; gene_name "Isoform102133_10";
chr14	Mandalorion	exon	45555834	45555996	.	-	.	transcript_id "Isoform102133_10"; gene_id "Isoform102133_10.gene"; gene_name "Isoform102133_10";
chr14	Mandalorion	start_codon	45555945	45555947	.	-	.	transcript_id "Isoform102133_10"; gene_id "Isoform102133_10.gene"; gene_name "Isoform102133_10";
chr14	Mandalorion	CDS	45555834	45555947	.	-	.	transcript_id "Isoform102133_10"; gene_id "Isoform102133_10.gene"; gene_name "Isoform102133_10";
chr14	Mandalorion	transcript	45520642	45555996	.	-	.	transcript_id "Isoform102135_18"; gene_id "Isoform102135_18.gene"; gene_name "Isoform102135_18";
chr14	Mandalorion	exon	45520642	45523545	.	-	.	transcript_id "Isoform102135_18"; gene_id "Isoform102135_18.gene"; gene_name "Isoform102135_18";
chr14	Mandalorion	CDS	45523488	45523545	.	-	.	transcript_id "Isoform102135_18"; gene_id "Isoform102135_18.gene"; gene_name "Isoform102135_18";
chr14	Mandalorion	stop_codon	45523485	45523487	.	-	.	transcript_id "Isoform102135_18"; gene_id "Isoform102135_18.gene"; gene_name "Isoform102135_18";
chr14	Mandalorion	exon	45525190	45525323	.	-	.	transcript_id "Isoform102135_18"; gene_id "Isoform102135_18.gene"; gene_name "Isoform102135_18";
chr14	Mandalorion	CDS	45525190	45525323	.	-	.	transcript_id "Isoform102135_18"; gene_id "Isoform102135_18.gene"; gene_name "Isoform102135_18";
chr14	Mandalorion	exon	45525433	45525519	.	-	.	transcript_id "Isoform102135_18"; gene_id "Isoform102135_18.gene"; gene_name "Isoform102135_18";
chr14	Mandalorion	CDS	45525433	45525519	.	-	.	transcript_id "Isoform102135_18"; gene_id "Isoform102135_18.gene"; gene_name "Isoform102135_18";
chr14	Mandalorion	exon	45529819	45529888	.	-	.	transcript_id "Isoform102135_18"; gene_id "Isoform102135_18.gene"; gene_name "Isoform102135_18";
chr14	Mandalorion	CDS	45529819	45529888	.	-	.	transcript_id "Isoform102135_18"; gene_id "Isoform102135_18.gene"; gene_name "Isoform102135_18";
chr14	Mandalorion	exon	45530388	45530634	.	-	.	transcript_id "Isoform102135_18"; gene_id "Isoform102135_18.gene"; gene_name "Isoform102135_18";
chr14	Mandalorion	CDS	45530388	45530634	.	-	.	transcript_id "Isoform102135_18"; gene_id "Isoform102135_18.gene"; gene_name "Isoform102135_18";
chr14	Mandalorion	exon	45531761	45531853	.	-	.	transcript_id "Isoform102135_18"; gene_id "Isoform102135_18.gene"; gene_name "Isoform102135_18";
chr14	Mandalorion	CDS	45531761	45531853	.	-	.	transcript_id "Isoform102135_18"; gene_id "Isoform102135_18.gene"; gene_name "Isoform102135_18";
chr14	Mandalorion	exon	45531968	45531994	.	-	.	transcript_id "Isoform102135_18"; gene_id "Isoform102135_18.gene"; gene_name "Isoform102135_18";
chr14	Mandalorion	CDS	45531968	45531994	.	-	.	transcript_id "Isoform102135_18"; gene_id "Isoform102135_18.gene"; gene_name "Isoform102135_18";
chr14	Mandalorion	exon	45533429	45533440	.	-	.	transcript_id "Isoform102135_18"; gene_id "Isoform102135_18.gene"; gene_name "Isoform102135_18";
chr14	Mandalorion	CDS	45533429	45533440	.	-	.	transcript_id "Isoform102135_18"; gene_id "Isoform102135_18.gene"; gene_name "Isoform102135_18";
chr14	Mandalorion	exon	45536503	45536540	.	-	.	transcript_id "Isoform102135_18"; gene_id "Isoform102135_18.gene"; gene_name "Isoform102135_18";
chr14	Mandalorion	CDS	45536503	45536540	.	-	.	transcript_id "Isoform102135_18"; gene_id "Isoform102135_18.gene"; gene_name "Isoform102135_18";
chr14	Mandalorion	exon	45537299	45537419	.	-	.	transcript_id "Isoform102135_18"; gene_id "Isoform102135_18.gene"; gene_name "Isoform102135_18";
chr14	Mandalorion	CDS	45537299	45537419	.	-	.	transcript_id "Isoform102135_18"; gene_id "Isoform102135_18.gene"; gene_name "Isoform102135_18";
chr14	Mandalorion	exon	45539150	45539223	.	-	.	transcript_id "Isoform102135_18"; gene_id "Isoform102135_18.gene"; gene_name "Isoform102135_18";
chr14	Mandalorion	CDS	45539150	45539223	.	-	.	transcript_id "Isoform102135_18"; gene_id "Isoform102135_18.gene"; gene_name "Isoform102135_18";
chr14	Mandalorion	exon	45539306	45539379	.	-	.	transcript_id "Isoform102135_18"; gene_id "Isoform102135_18.gene"; gene_name "Isoform102135_18";
chr14	Mandalorion	CDS	45539306	45539379	.	-	.	transcript_id "Isoform102135_18"; gene_id "Isoform102135_18.gene"; gene_name "Isoform102135_18";
chr14	Mandalorion	exon	45541006	45541044	.	-	.	transcript_id "Isoform102135_18"; gene_id "Isoform102135_18.gene"; gene_name "Isoform102135_18";
chr14	Mandalorion	CDS	45541006	45541044	.	-	.	transcript_id "Isoform102135_18"; gene_id "Isoform102135_18.gene"; gene_name "Isoform102135_18";
chr14	Mandalorion	exon	45542706	45542789	.	-	.	transcript_id "Isoform102135_18"; gene_id "Isoform102135_18.gene"; gene_name "Isoform102135_18";
chr14	Mandalorion	CDS	45542706	45542789	.	-	.	transcript_id "Isoform102135_18"; gene_id "Isoform102135_18.gene"; gene_name "Isoform102135_18";
chr14	Mandalorion	exon	45543969	45544088	.	-	.	transcript_id "Isoform102135_18"; gene_id "Isoform102135_18.gene"; gene_name "Isoform102135_18";
chr14	Mandalorion	CDS	45543969	45544088	.	-	.	transcript_id "Isoform102135_18"; gene_id "Isoform102135_18.gene"; gene_name "Isoform102135_18";
chr14	Mandalorion	exon	45555834	45555996	.	-	.	transcript_id "Isoform102135_18"; gene_id "Isoform102135_18.gene"; gene_name "Isoform102135_18";
chr14	Mandalorion	start_codon	45555945	45555947	.	-	.	transcript_id "Isoform102135_18"; gene_id "Isoform102135_18.gene"; gene_name "Isoform102135_18";
chr14	Mandalorion	CDS	45555834	45555947	.	-	.	transcript_id "Isoform102135_18"; gene_id "Isoform102135_18.gene"; gene_name "Isoform102135_18";
chr14	Mandalorion	transcript	45521774	45555996	.	-	.	transcript_id "Isoform102137_18"; gene_id "Isoform102137_18.gene"; gene_name "Isoform102137_18";
chr14	Mandalorion	exon	45521774	45523545	.	-	.	transcript_id "Isoform102137_18"; gene_id "Isoform102137_18.gene"; gene_name "Isoform102137_18";
chr14	Mandalorion	CDS	45523488	45523545	.	-	.	transcript_id "Isoform102137_18"; gene_id "Isoform102137_18.gene"; gene_name "Isoform102137_18";
chr14	Mandalorion	stop_codon	45523485	45523487	.	-	.	transcript_id "Isoform102137_18"; gene_id "Isoform102137_18.gene"; gene_name "Isoform102137_18";
chr14	Mandalorion	exon	45525190	45525323	.	-	.	transcript_id "Isoform102137_18"; gene_id "Isoform102137_18.gene"; gene_name "Isoform102137_18";
chr14	Mandalorion	CDS	45525190	45525323	.	-	.	transcript_id "Isoform102137_18"; gene_id "Isoform102137_18.gene"; gene_name "Isoform102137_18";
chr14	Mandalorion	exon	45525433	45525519	.	-	.	transcript_id "Isoform102137_18"; gene_id "Isoform102137_18.gene"; gene_name "Isoform102137_18";
chr14	Mandalorion	CDS	45525433	45525519	.	-	.	transcript_id "Isoform102137_18"; gene_id "Isoform102137_18.gene"; gene_name "Isoform102137_18";
chr14	Mandalorion	exon	45529819	45529888	.	-	.	transcript_id "Isoform102137_18"; gene_id "Isoform102137_18.gene"; gene_name "Isoform102137_18";
chr14	Mandalorion	CDS	45529819	45529888	.	-	.	transcript_id "Isoform102137_18"; gene_id "Isoform102137_18.gene"; gene_name "Isoform102137_18";
chr14	Mandalorion	exon	45530388	45530634	.	-	.	transcript_id "Isoform102137_18"; gene_id "Isoform102137_18.gene"; gene_name "Isoform102137_18";
chr14	Mandalorion	CDS	45530388	45530634	.	-	.	transcript_id "Isoform102137_18"; gene_id "Isoform102137_18.gene"; gene_name "Isoform102137_18";
chr14	Mandalorion	exon	45531761	45531853	.	-	.	transcript_id "Isoform102137_18"; gene_id "Isoform102137_18.gene"; gene_name "Isoform102137_18";
chr14	Mandalorion	CDS	45531761	45531853	.	-	.	transcript_id "Isoform102137_18"; gene_id "Isoform102137_18.gene"; gene_name "Isoform102137_18";
chr14	Mandalorion	exon	45531968	45531994	.	-	.	transcript_id "Isoform102137_18"; gene_id "Isoform102137_18.gene"; gene_name "Isoform102137_18";
chr14	Mandalorion	CDS	45531968	45531994	.	-	.	transcript_id "Isoform102137_18"; gene_id "Isoform102137_18.gene"; gene_name "Isoform102137_18";
chr14	Mandalorion	exon	45533429	45533440	.	-	.	transcript_id "Isoform102137_18"; gene_id "Isoform102137_18.gene"; gene_name "Isoform102137_18";
chr14	Mandalorion	CDS	45533429	45533440	.	-	.	transcript_id "Isoform102137_18"; gene_id "Isoform102137_18.gene"; gene_name "Isoform102137_18";
chr14	Mandalorion	exon	45536503	45536540	.	-	.	transcript_id "Isoform102137_18"; gene_id "Isoform102137_18.gene"; gene_name "Isoform102137_18";
chr14	Mandalorion	CDS	45536503	45536540	.	-	.	transcript_id "Isoform102137_18"; gene_id "Isoform102137_18.gene"; gene_name "Isoform102137_18";
chr14	Mandalorion	exon	45537299	45537419	.	-	.	transcript_id "Isoform102137_18"; gene_id "Isoform102137_18.gene"; gene_name "Isoform102137_18";
chr14	Mandalorion	CDS	45537299	45537419	.	-	.	transcript_id "Isoform102137_18"; gene_id "Isoform102137_18.gene"; gene_name "Isoform102137_18";
chr14	Mandalorion	exon	45539150	45539223	.	-	.	transcript_id "Isoform102137_18"; gene_id "Isoform102137_18.gene"; gene_name "Isoform102137_18";
chr14	Mandalorion	CDS	45539150	45539223	.	-	.	transcript_id "Isoform102137_18"; gene_id "Isoform102137_18.gene"; gene_name "Isoform102137_18";
chr14	Mandalorion	exon	45539306	45539379	.	-	.	transcript_id "Isoform102137_18"; gene_id "Isoform102137_18.gene"; gene_name "Isoform102137_18";
chr14	Mandalorion	CDS	45539306	45539379	.	-	.	transcript_id "Isoform102137_18"; gene_id "Isoform102137_18.gene"; gene_name "Isoform102137_18";
chr14	Mandalorion	exon	45541006	45541044	.	-	.	transcript_id "Isoform102137_18"; gene_id "Isoform102137_18.gene"; gene_name "Isoform102137_18";
chr14	Mandalorion	CDS	45541006	45541044	.	-	.	transcript_id "Isoform102137_18"; gene_id "Isoform102137_18.gene"; gene_name "Isoform102137_18";
chr14	Mandalorion	exon	45542706	45542789	.	-	.	transcript_id "Isoform102137_18"; gene_id "Isoform102137_18.gene"; gene_name "Isoform102137_18";
chr14	Mandalorion	CDS	45542706	45542789	.	-	.	transcript_id "Isoform102137_18"; gene_id "Isoform102137_18.gene"; gene_name "Isoform102137_18";
chr14	Mandalorion	exon	45543969	45544088	.	-	.	transcript_id "Isoform102137_18"; gene_id "Isoform102137_18.gene"; gene_name "Isoform102137_18";
chr14	Mandalorion	CDS	45543969	45544088	.	-	.	transcript_id "Isoform102137_18"; gene_id "Isoform102137_18.gene"; gene_name "Isoform102137_18";
chr14	Mandalorion	exon	45555834	45555996	.	-	.	transcript_id "Isoform102137_18"; gene_id "Isoform102137_18.gene"; gene_name "Isoform102137_18";
chr14	Mandalorion	start_codon	45555945	45555947	.	-	.	transcript_id "Isoform102137_18"; gene_id "Isoform102137_18.gene"; gene_name "Isoform102137_18";
chr14	Mandalorion	CDS	45555834	45555947	.	-	.	transcript_id "Isoform102137_18"; gene_id "Isoform102137_18.gene"; gene_name "Isoform102137_18";
chr14	Mandalorion	transcript	45521774	45556044	.	-	.	transcript_id "Isoform102138_3"; gene_id "Isoform102138_3.gene"; gene_name "Isoform102138_3";
chr14	Mandalorion	exon	45521774	45523545	.	-	.	transcript_id "Isoform102138_3"; gene_id "Isoform102138_3.gene"; gene_name "Isoform102138_3";
chr14	Mandalorion	CDS	45523488	45523545	.	-	.	transcript_id "Isoform102138_3"; gene_id "Isoform102138_3.gene"; gene_name "Isoform102138_3";
chr14	Mandalorion	stop_codon	45523485	45523487	.	-	.	transcript_id "Isoform102138_3"; gene_id "Isoform102138_3.gene"; gene_name "Isoform102138_3";
chr14	Mandalorion	exon	45525190	45525323	.	-	.	transcript_id "Isoform102138_3"; gene_id "Isoform102138_3.gene"; gene_name "Isoform102138_3";
chr14	Mandalorion	CDS	45525190	45525323	.	-	.	transcript_id "Isoform102138_3"; gene_id "Isoform102138_3.gene"; gene_name "Isoform102138_3";
chr14	Mandalorion	exon	45525433	45525519	.	-	.	transcript_id "Isoform102138_3"; gene_id "Isoform102138_3.gene"; gene_name "Isoform102138_3";
chr14	Mandalorion	CDS	45525433	45525519	.	-	.	transcript_id "Isoform102138_3"; gene_id "Isoform102138_3.gene"; gene_name "Isoform102138_3";
chr14	Mandalorion	exon	45529819	45529888	.	-	.	transcript_id "Isoform102138_3"; gene_id "Isoform102138_3.gene"; gene_name "Isoform102138_3";
chr14	Mandalorion	CDS	45529819	45529888	.	-	.	transcript_id "Isoform102138_3"; gene_id "Isoform102138_3.gene"; gene_name "Isoform102138_3";
chr14	Mandalorion	exon	45530388	45530634	.	-	.	transcript_id "Isoform102138_3"; gene_id "Isoform102138_3.gene"; gene_name "Isoform102138_3";
chr14	Mandalorion	CDS	45530388	45530634	.	-	.	transcript_id "Isoform102138_3"; gene_id "Isoform102138_3.gene"; gene_name "Isoform102138_3";
chr14	Mandalorion	exon	45531761	45531853	.	-	.	transcript_id "Isoform102138_3"; gene_id "Isoform102138_3.gene"; gene_name "Isoform102138_3";
chr14	Mandalorion	CDS	45531761	45531853	.	-	.	transcript_id "Isoform102138_3"; gene_id "Isoform102138_3.gene"; gene_name "Isoform102138_3";
chr14	Mandalorion	exon	45531968	45531994	.	-	.	transcript_id "Isoform102138_3"; gene_id "Isoform102138_3.gene"; gene_name "Isoform102138_3";
chr14	Mandalorion	CDS	45531968	45531994	.	-	.	transcript_id "Isoform102138_3"; gene_id "Isoform102138_3.gene"; gene_name "Isoform102138_3";
chr14	Mandalorion	exon	45533429	45533440	.	-	.	transcript_id "Isoform102138_3"; gene_id "Isoform102138_3.gene"; gene_name "Isoform102138_3";
chr14	Mandalorion	CDS	45533429	45533440	.	-	.	transcript_id "Isoform102138_3"; gene_id "Isoform102138_3.gene"; gene_name "Isoform102138_3";
chr14	Mandalorion	exon	45536503	45536540	.	-	.	transcript_id "Isoform102138_3"; gene_id "Isoform102138_3.gene"; gene_name "Isoform102138_3";
chr14	Mandalorion	CDS	45536503	45536540	.	-	.	transcript_id "Isoform102138_3"; gene_id "Isoform102138_3.gene"; gene_name "Isoform102138_3";
chr14	Mandalorion	exon	45537299	45537419	.	-	.	transcript_id "Isoform102138_3"; gene_id "Isoform102138_3.gene"; gene_name "Isoform102138_3";
chr14	Mandalorion	CDS	45537299	45537419	.	-	.	transcript_id "Isoform102138_3"; gene_id "Isoform102138_3.gene"; gene_name "Isoform102138_3";
chr14	Mandalorion	exon	45539150	45539223	.	-	.	transcript_id "Isoform102138_3"; gene_id "Isoform102138_3.gene"; gene_name "Isoform102138_3";
chr14	Mandalorion	CDS	45539150	45539223	.	-	.	transcript_id "Isoform102138_3"; gene_id "Isoform102138_3.gene"; gene_name "Isoform102138_3";
chr14	Mandalorion	exon	45539306	45539379	.	-	.	transcript_id "Isoform102138_3"; gene_id "Isoform102138_3.gene"; gene_name "Isoform102138_3";
chr14	Mandalorion	CDS	45539306	45539379	.	-	.	transcript_id "Isoform102138_3"; gene_id "Isoform102138_3.gene"; gene_name "Isoform102138_3";
chr14	Mandalorion	exon	45541006	45541044	.	-	.	transcript_id "Isoform102138_3"; gene_id "Isoform102138_3.gene"; gene_name "Isoform102138_3";
chr14	Mandalorion	CDS	45541006	45541044	.	-	.	transcript_id "Isoform102138_3"; gene_id "Isoform102138_3.gene"; gene_name "Isoform102138_3";
chr14	Mandalorion	exon	45542706	45542789	.	-	.	transcript_id "Isoform102138_3"; gene_id "Isoform102138_3.gene"; gene_name "Isoform102138_3";
chr14	Mandalorion	CDS	45542706	45542789	.	-	.	transcript_id "Isoform102138_3"; gene_id "Isoform102138_3.gene"; gene_name "Isoform102138_3";
chr14	Mandalorion	exon	45543969	45544088	.	-	.	transcript_id "Isoform102138_3"; gene_id "Isoform102138_3.gene"; gene_name "Isoform102138_3";
chr14	Mandalorion	CDS	45543969	45544088	.	-	.	transcript_id "Isoform102138_3"; gene_id "Isoform102138_3.gene"; gene_name "Isoform102138_3";
chr14	Mandalorion	exon	45555834	45556044	.	-	.	transcript_id "Isoform102138_3"; gene_id "Isoform102138_3.gene"; gene_name "Isoform102138_3";
chr14	Mandalorion	start_codon	45555945	45555947	.	-	.	transcript_id "Isoform102138_3"; gene_id "Isoform102138_3.gene"; gene_name "Isoform102138_3";
chr14	Mandalorion	CDS	45555834	45555947	.	-	.	transcript_id "Isoform102138_3"; gene_id "Isoform102138_3.gene"; gene_name "Isoform102138_3";
chr14	Mandalorion	transcript	45523327	45556024	.	-	.	transcript_id "Isoform102140_22"; gene_id "Isoform102140_22.gene"; gene_name "Isoform102140_22";
chr14	Mandalorion	exon	45523327	45523545	.	-	.	transcript_id "Isoform102140_22"; gene_id "Isoform102140_22.gene"; gene_name "Isoform102140_22";
chr14	Mandalorion	CDS	45523488	45523545	.	-	.	transcript_id "Isoform102140_22"; gene_id "Isoform102140_22.gene"; gene_name "Isoform102140_22";
chr14	Mandalorion	stop_codon	45523485	45523487	.	-	.	transcript_id "Isoform102140_22"; gene_id "Isoform102140_22.gene"; gene_name "Isoform102140_22";
chr14	Mandalorion	exon	45525190	45525323	.	-	.	transcript_id "Isoform102140_22"; gene_id "Isoform102140_22.gene"; gene_name "Isoform102140_22";
chr14	Mandalorion	CDS	45525190	45525323	.	-	.	transcript_id "Isoform102140_22"; gene_id "Isoform102140_22.gene"; gene_name "Isoform102140_22";
chr14	Mandalorion	exon	45525433	45525519	.	-	.	transcript_id "Isoform102140_22"; gene_id "Isoform102140_22.gene"; gene_name "Isoform102140_22";
chr14	Mandalorion	CDS	45525433	45525519	.	-	.	transcript_id "Isoform102140_22"; gene_id "Isoform102140_22.gene"; gene_name "Isoform102140_22";
chr14	Mandalorion	exon	45529819	45529888	.	-	.	transcript_id "Isoform102140_22"; gene_id "Isoform102140_22.gene"; gene_name "Isoform102140_22";
chr14	Mandalorion	CDS	45529819	45529888	.	-	.	transcript_id "Isoform102140_22"; gene_id "Isoform102140_22.gene"; gene_name "Isoform102140_22";
chr14	Mandalorion	exon	45530388	45530634	.	-	.	transcript_id "Isoform102140_22"; gene_id "Isoform102140_22.gene"; gene_name "Isoform102140_22";
chr14	Mandalorion	CDS	45530388	45530634	.	-	.	transcript_id "Isoform102140_22"; gene_id "Isoform102140_22.gene"; gene_name "Isoform102140_22";
chr14	Mandalorion	exon	45531761	45531853	.	-	.	transcript_id "Isoform102140_22"; gene_id "Isoform102140_22.gene"; gene_name "Isoform102140_22";
chr14	Mandalorion	CDS	45531761	45531853	.	-	.	transcript_id "Isoform102140_22"; gene_id "Isoform102140_22.gene"; gene_name "Isoform102140_22";
chr14	Mandalorion	exon	45531968	45531994	.	-	.	transcript_id "Isoform102140_22"; gene_id "Isoform102140_22.gene"; gene_name "Isoform102140_22";
chr14	Mandalorion	CDS	45531968	45531994	.	-	.	transcript_id "Isoform102140_22"; gene_id "Isoform102140_22.gene"; gene_name "Isoform102140_22";
chr14	Mandalorion	exon	45533429	45533440	.	-	.	transcript_id "Isoform102140_22"; gene_id "Isoform102140_22.gene"; gene_name "Isoform102140_22";
chr14	Mandalorion	CDS	45533429	45533440	.	-	.	transcript_id "Isoform102140_22"; gene_id "Isoform102140_22.gene"; gene_name "Isoform102140_22";
chr14	Mandalorion	exon	45536503	45536540	.	-	.	transcript_id "Isoform102140_22"; gene_id "Isoform102140_22.gene"; gene_name "Isoform102140_22";
chr14	Mandalorion	CDS	45536503	45536540	.	-	.	transcript_id "Isoform102140_22"; gene_id "Isoform102140_22.gene"; gene_name "Isoform102140_22";
chr14	Mandalorion	exon	45537299	45537419	.	-	.	transcript_id "Isoform102140_22"; gene_id "Isoform102140_22.gene"; gene_name "Isoform102140_22";
chr14	Mandalorion	CDS	45537299	45537419	.	-	.	transcript_id "Isoform102140_22"; gene_id "Isoform102140_22.gene"; gene_name "Isoform102140_22";
chr14	Mandalorion	exon	45539150	45539223	.	-	.	transcript_id "Isoform102140_22"; gene_id "Isoform102140_22.gene"; gene_name "Isoform102140_22";
chr14	Mandalorion	CDS	45539150	45539223	.	-	.	transcript_id "Isoform102140_22"; gene_id "Isoform102140_22.gene"; gene_name "Isoform102140_22";
chr14	Mandalorion	exon	45539306	45539379	.	-	.	transcript_id "Isoform102140_22"; gene_id "Isoform102140_22.gene"; gene_name "Isoform102140_22";
chr14	Mandalorion	CDS	45539306	45539379	.	-	.	transcript_id "Isoform102140_22"; gene_id "Isoform102140_22.gene"; gene_name "Isoform102140_22";
chr14	Mandalorion	exon	45541006	45541044	.	-	.	transcript_id "Isoform102140_22"; gene_id "Isoform102140_22.gene"; gene_name "Isoform102140_22";
chr14	Mandalorion	CDS	45541006	45541044	.	-	.	transcript_id "Isoform102140_22"; gene_id "Isoform102140_22.gene"; gene_name "Isoform102140_22";
chr14	Mandalorion	exon	45542706	45542789	.	-	.	transcript_id "Isoform102140_22"; gene_id "Isoform102140_22.gene"; gene_name "Isoform102140_22";
chr14	Mandalorion	CDS	45542706	45542789	.	-	.	transcript_id "Isoform102140_22"; gene_id "Isoform102140_22.gene"; gene_name "Isoform102140_22";
chr14	Mandalorion	exon	45543969	45544088	.	-	.	transcript_id "Isoform102140_22"; gene_id "Isoform102140_22.gene"; gene_name "Isoform102140_22";
chr14	Mandalorion	CDS	45543969	45544088	.	-	.	transcript_id "Isoform102140_22"; gene_id "Isoform102140_22.gene"; gene_name "Isoform102140_22";
chr14	Mandalorion	exon	45555834	45556024	.	-	.	transcript_id "Isoform102140_22"; gene_id "Isoform102140_22.gene"; gene_name "Isoform102140_22";
chr14	Mandalorion	start_codon	45555945	45555947	.	-	.	transcript_id "Isoform102140_22"; gene_id "Isoform102140_22.gene"; gene_name "Isoform102140_22";
chr14	Mandalorion	CDS	45555834	45555947	.	-	.	transcript_id "Isoform102140_22"; gene_id "Isoform102140_22.gene"; gene_name "Isoform102140_22";
chr14	Mandalorion	transcript	45523327	45555996	.	-	.	transcript_id "Isoform102141_150"; gene_id "Isoform102141_150.gene"; gene_name "Isoform102141_150";
chr14	Mandalorion	exon	45523327	45523545	.	-	.	transcript_id "Isoform102141_150"; gene_id "Isoform102141_150.gene"; gene_name "Isoform102141_150";
chr14	Mandalorion	CDS	45523488	45523545	.	-	.	transcript_id "Isoform102141_150"; gene_id "Isoform102141_150.gene"; gene_name "Isoform102141_150";
chr14	Mandalorion	stop_codon	45523485	45523487	.	-	.	transcript_id "Isoform102141_150"; gene_id "Isoform102141_150.gene"; gene_name "Isoform102141_150";
chr14	Mandalorion	exon	45525190	45525323	.	-	.	transcript_id "Isoform102141_150"; gene_id "Isoform102141_150.gene"; gene_name "Isoform102141_150";
chr14	Mandalorion	CDS	45525190	45525323	.	-	.	transcript_id "Isoform102141_150"; gene_id "Isoform102141_150.gene"; gene_name "Isoform102141_150";
chr14	Mandalorion	exon	45525433	45525519	.	-	.	transcript_id "Isoform102141_150"; gene_id "Isoform102141_150.gene"; gene_name "Isoform102141_150";
chr14	Mandalorion	CDS	45525433	45525519	.	-	.	transcript_id "Isoform102141_150"; gene_id "Isoform102141_150.gene"; gene_name "Isoform102141_150";
chr14	Mandalorion	exon	45529819	45529888	.	-	.	transcript_id "Isoform102141_150"; gene_id "Isoform102141_150.gene"; gene_name "Isoform102141_150";
chr14	Mandalorion	CDS	45529819	45529888	.	-	.	transcript_id "Isoform102141_150"; gene_id "Isoform102141_150.gene"; gene_name "Isoform102141_150";
chr14	Mandalorion	exon	45530388	45530634	.	-	.	transcript_id "Isoform102141_150"; gene_id "Isoform102141_150.gene"; gene_name "Isoform102141_150";
chr14	Mandalorion	CDS	45530388	45530634	.	-	.	transcript_id "Isoform102141_150"; gene_id "Isoform102141_150.gene"; gene_name "Isoform102141_150";
chr14	Mandalorion	exon	45531761	45531853	.	-	.	transcript_id "Isoform102141_150"; gene_id "Isoform102141_150.gene"; gene_name "Isoform102141_150";
chr14	Mandalorion	CDS	45531761	45531853	.	-	.	transcript_id "Isoform102141_150"; gene_id "Isoform102141_150.gene"; gene_name "Isoform102141_150";
chr14	Mandalorion	exon	45531968	45531994	.	-	.	transcript_id "Isoform102141_150"; gene_id "Isoform102141_150.gene"; gene_name "Isoform102141_150";
chr14	Mandalorion	CDS	45531968	45531994	.	-	.	transcript_id "Isoform102141_150"; gene_id "Isoform102141_150.gene"; gene_name "Isoform102141_150";
chr14	Mandalorion	exon	45533429	45533440	.	-	.	transcript_id "Isoform102141_150"; gene_id "Isoform102141_150.gene"; gene_name "Isoform102141_150";
chr14	Mandalorion	CDS	45533429	45533440	.	-	.	transcript_id "Isoform102141_150"; gene_id "Isoform102141_150.gene"; gene_name "Isoform102141_150";
chr14	Mandalorion	exon	45536503	45536540	.	-	.	transcript_id "Isoform102141_150"; gene_id "Isoform102141_150.gene"; gene_name "Isoform102141_150";
chr14	Mandalorion	CDS	45536503	45536540	.	-	.	transcript_id "Isoform102141_150"; gene_id "Isoform102141_150.gene"; gene_name "Isoform102141_150";
chr14	Mandalorion	exon	45537299	45537419	.	-	.	transcript_id "Isoform102141_150"; gene_id "Isoform102141_150.gene"; gene_name "Isoform102141_150";
chr14	Mandalorion	CDS	45537299	45537419	.	-	.	transcript_id "Isoform102141_150"; gene_id "Isoform102141_150.gene"; gene_name "Isoform102141_150";
chr14	Mandalorion	exon	45539150	45539223	.	-	.	transcript_id "Isoform102141_150"; gene_id "Isoform102141_150.gene"; gene_name "Isoform102141_150";
chr14	Mandalorion	CDS	45539150	45539223	.	-	.	transcript_id "Isoform102141_150"; gene_id "Isoform102141_150.gene"; gene_name "Isoform102141_150";
chr14	Mandalorion	exon	45539306	45539379	.	-	.	transcript_id "Isoform102141_150"; gene_id "Isoform102141_150.gene"; gene_name "Isoform102141_150";
chr14	Mandalorion	CDS	45539306	45539379	.	-	.	transcript_id "Isoform102141_150"; gene_id "Isoform102141_150.gene"; gene_name "Isoform102141_150";
chr14	Mandalorion	exon	45541006	45541044	.	-	.	transcript_id "Isoform102141_150"; gene_id "Isoform102141_150.gene"; gene_name "Isoform102141_150";
chr14	Mandalorion	CDS	45541006	45541044	.	-	.	transcript_id "Isoform102141_150"; gene_id "Isoform102141_150.gene"; gene_name "Isoform102141_150";
chr14	Mandalorion	exon	45542706	45542789	.	-	.	transcript_id "Isoform102141_150"; gene_id "Isoform102141_150.gene"; gene_name "Isoform102141_150";
chr14	Mandalorion	CDS	45542706	45542789	.	-	.	transcript_id "Isoform102141_150"; gene_id "Isoform102141_150.gene"; gene_name "Isoform102141_150";
chr14	Mandalorion	exon	45543969	45544088	.	-	.	transcript_id "Isoform102141_150"; gene_id "Isoform102141_150.gene"; gene_name "Isoform102141_150";
chr14	Mandalorion	CDS	45543969	45544088	.	-	.	transcript_id "Isoform102141_150"; gene_id "Isoform102141_150.gene"; gene_name "Isoform102141_150";
chr14	Mandalorion	exon	45555834	45555996	.	-	.	transcript_id "Isoform102141_150"; gene_id "Isoform102141_150.gene"; gene_name "Isoform102141_150";
chr14	Mandalorion	start_codon	45555945	45555947	.	-	.	transcript_id "Isoform102141_150"; gene_id "Isoform102141_150.gene"; gene_name "Isoform102141_150";
chr14	Mandalorion	CDS	45555834	45555947	.	-	.	transcript_id "Isoform102141_150"; gene_id "Isoform102141_150.gene"; gene_name "Isoform102141_150";
chr14	Mandalorion	transcript	45520657	45555997	.	-	.	transcript_id "Isoform102144_4"; gene_id "Isoform102144_4.gene"; gene_name "Isoform102144_4";
chr14	Mandalorion	exon	45520657	45523545	.	-	.	transcript_id "Isoform102144_4"; gene_id "Isoform102144_4.gene"; gene_name "Isoform102144_4";
chr14	Mandalorion	CDS	45523488	45523545	.	-	.	transcript_id "Isoform102144_4"; gene_id "Isoform102144_4.gene"; gene_name "Isoform102144_4";
chr14	Mandalorion	stop_codon	45523485	45523487	.	-	.	transcript_id "Isoform102144_4"; gene_id "Isoform102144_4.gene"; gene_name "Isoform102144_4";
chr14	Mandalorion	exon	45525190	45525323	.	-	.	transcript_id "Isoform102144_4"; gene_id "Isoform102144_4.gene"; gene_name "Isoform102144_4";
chr14	Mandalorion	CDS	45525190	45525323	.	-	.	transcript_id "Isoform102144_4"; gene_id "Isoform102144_4.gene"; gene_name "Isoform102144_4";
chr14	Mandalorion	exon	45525433	45525519	.	-	.	transcript_id "Isoform102144_4"; gene_id "Isoform102144_4.gene"; gene_name "Isoform102144_4";
chr14	Mandalorion	CDS	45525433	45525519	.	-	.	transcript_id "Isoform102144_4"; gene_id "Isoform102144_4.gene"; gene_name "Isoform102144_4";
chr14	Mandalorion	exon	45529819	45529888	.	-	.	transcript_id "Isoform102144_4"; gene_id "Isoform102144_4.gene"; gene_name "Isoform102144_4";
chr14	Mandalorion	CDS	45529819	45529888	.	-	.	transcript_id "Isoform102144_4"; gene_id "Isoform102144_4.gene"; gene_name "Isoform102144_4";
chr14	Mandalorion	exon	45530388	45530634	.	-	.	transcript_id "Isoform102144_4"; gene_id "Isoform102144_4.gene"; gene_name "Isoform102144_4";
chr14	Mandalorion	CDS	45530388	45530634	.	-	.	transcript_id "Isoform102144_4"; gene_id "Isoform102144_4.gene"; gene_name "Isoform102144_4";
chr14	Mandalorion	exon	45531761	45531853	.	-	.	transcript_id "Isoform102144_4"; gene_id "Isoform102144_4.gene"; gene_name "Isoform102144_4";
chr14	Mandalorion	CDS	45531761	45531853	.	-	.	transcript_id "Isoform102144_4"; gene_id "Isoform102144_4.gene"; gene_name "Isoform102144_4";
chr14	Mandalorion	exon	45531968	45531994	.	-	.	transcript_id "Isoform102144_4"; gene_id "Isoform102144_4.gene"; gene_name "Isoform102144_4";
chr14	Mandalorion	CDS	45531968	45531994	.	-	.	transcript_id "Isoform102144_4"; gene_id "Isoform102144_4.gene"; gene_name "Isoform102144_4";
chr14	Mandalorion	exon	45536503	45536540	.	-	.	transcript_id "Isoform102144_4"; gene_id "Isoform102144_4.gene"; gene_name "Isoform102144_4";
chr14	Mandalorion	CDS	45536503	45536540	.	-	.	transcript_id "Isoform102144_4"; gene_id "Isoform102144_4.gene"; gene_name "Isoform102144_4";
chr14	Mandalorion	exon	45537299	45537419	.	-	.	transcript_id "Isoform102144_4"; gene_id "Isoform102144_4.gene"; gene_name "Isoform102144_4";
chr14	Mandalorion	CDS	45537299	45537419	.	-	.	transcript_id "Isoform102144_4"; gene_id "Isoform102144_4.gene"; gene_name "Isoform102144_4";
chr14	Mandalorion	exon	45539150	45539223	.	-	.	transcript_id "Isoform102144_4"; gene_id "Isoform102144_4.gene"; gene_name "Isoform102144_4";
chr14	Mandalorion	CDS	45539150	45539223	.	-	.	transcript_id "Isoform102144_4"; gene_id "Isoform102144_4.gene"; gene_name "Isoform102144_4";
chr14	Mandalorion	exon	45539306	45539379	.	-	.	transcript_id "Isoform102144_4"; gene_id "Isoform102144_4.gene"; gene_name "Isoform102144_4";
chr14	Mandalorion	CDS	45539306	45539379	.	-	.	transcript_id "Isoform102144_4"; gene_id "Isoform102144_4.gene"; gene_name "Isoform102144_4";
chr14	Mandalorion	exon	45541006	45541044	.	-	.	transcript_id "Isoform102144_4"; gene_id "Isoform102144_4.gene"; gene_name "Isoform102144_4";
chr14	Mandalorion	CDS	45541006	45541044	.	-	.	transcript_id "Isoform102144_4"; gene_id "Isoform102144_4.gene"; gene_name "Isoform102144_4";
chr14	Mandalorion	exon	45542706	45542789	.	-	.	transcript_id "Isoform102144_4"; gene_id "Isoform102144_4.gene"; gene_name "Isoform102144_4";
chr14	Mandalorion	CDS	45542706	45542789	.	-	.	transcript_id "Isoform102144_4"; gene_id "Isoform102144_4.gene"; gene_name "Isoform102144_4";
chr14	Mandalorion	exon	45543969	45544088	.	-	.	transcript_id "Isoform102144_4"; gene_id "Isoform102144_4.gene"; gene_name "Isoform102144_4";
chr14	Mandalorion	CDS	45543969	45544088	.	-	.	transcript_id "Isoform102144_4"; gene_id "Isoform102144_4.gene"; gene_name "Isoform102144_4";
chr14	Mandalorion	exon	45555834	45555997	.	-	.	transcript_id "Isoform102144_4"; gene_id "Isoform102144_4.gene"; gene_name "Isoform102144_4";
chr14	Mandalorion	start_codon	45555945	45555947	.	-	.	transcript_id "Isoform102144_4"; gene_id "Isoform102144_4.gene"; gene_name "Isoform102144_4";
chr14	Mandalorion	CDS	45555834	45555947	.	-	.	transcript_id "Isoform102144_4"; gene_id "Isoform102144_4.gene"; gene_name "Isoform102144_4";
chr14	Mandalorion	transcript	45521774	45555998	.	-	.	transcript_id "Isoform102145_5"; gene_id "Isoform102145_5.gene"; gene_name "Isoform102145_5";
chr14	Mandalorion	exon	45521774	45523545	.	-	.	transcript_id "Isoform102145_5"; gene_id "Isoform102145_5.gene"; gene_name "Isoform102145_5";
chr14	Mandalorion	CDS	45523488	45523545	.	-	.	transcript_id "Isoform102145_5"; gene_id "Isoform102145_5.gene"; gene_name "Isoform102145_5";
chr14	Mandalorion	stop_codon	45523485	45523487	.	-	.	transcript_id "Isoform102145_5"; gene_id "Isoform102145_5.gene"; gene_name "Isoform102145_5";
chr14	Mandalorion	exon	45525190	45525323	.	-	.	transcript_id "Isoform102145_5"; gene_id "Isoform102145_5.gene"; gene_name "Isoform102145_5";
chr14	Mandalorion	CDS	45525190	45525323	.	-	.	transcript_id "Isoform102145_5"; gene_id "Isoform102145_5.gene"; gene_name "Isoform102145_5";
chr14	Mandalorion	exon	45525433	45525519	.	-	.	transcript_id "Isoform102145_5"; gene_id "Isoform102145_5.gene"; gene_name "Isoform102145_5";
chr14	Mandalorion	CDS	45525433	45525519	.	-	.	transcript_id "Isoform102145_5"; gene_id "Isoform102145_5.gene"; gene_name "Isoform102145_5";
chr14	Mandalorion	exon	45529819	45529888	.	-	.	transcript_id "Isoform102145_5"; gene_id "Isoform102145_5.gene"; gene_name "Isoform102145_5";
chr14	Mandalorion	CDS	45529819	45529888	.	-	.	transcript_id "Isoform102145_5"; gene_id "Isoform102145_5.gene"; gene_name "Isoform102145_5";
chr14	Mandalorion	exon	45530388	45530634	.	-	.	transcript_id "Isoform102145_5"; gene_id "Isoform102145_5.gene"; gene_name "Isoform102145_5";
chr14	Mandalorion	CDS	45530388	45530634	.	-	.	transcript_id "Isoform102145_5"; gene_id "Isoform102145_5.gene"; gene_name "Isoform102145_5";
chr14	Mandalorion	exon	45531761	45531853	.	-	.	transcript_id "Isoform102145_5"; gene_id "Isoform102145_5.gene"; gene_name "Isoform102145_5";
chr14	Mandalorion	CDS	45531761	45531853	.	-	.	transcript_id "Isoform102145_5"; gene_id "Isoform102145_5.gene"; gene_name "Isoform102145_5";
chr14	Mandalorion	exon	45531968	45531994	.	-	.	transcript_id "Isoform102145_5"; gene_id "Isoform102145_5.gene"; gene_name "Isoform102145_5";
chr14	Mandalorion	CDS	45531968	45531994	.	-	.	transcript_id "Isoform102145_5"; gene_id "Isoform102145_5.gene"; gene_name "Isoform102145_5";
chr14	Mandalorion	exon	45536503	45536540	.	-	.	transcript_id "Isoform102145_5"; gene_id "Isoform102145_5.gene"; gene_name "Isoform102145_5";
chr14	Mandalorion	CDS	45536503	45536540	.	-	.	transcript_id "Isoform102145_5"; gene_id "Isoform102145_5.gene"; gene_name "Isoform102145_5";
chr14	Mandalorion	exon	45537299	45537419	.	-	.	transcript_id "Isoform102145_5"; gene_id "Isoform102145_5.gene"; gene_name "Isoform102145_5";
chr14	Mandalorion	CDS	45537299	45537419	.	-	.	transcript_id "Isoform102145_5"; gene_id "Isoform102145_5.gene"; gene_name "Isoform102145_5";
chr14	Mandalorion	exon	45539150	45539223	.	-	.	transcript_id "Isoform102145_5"; gene_id "Isoform102145_5.gene"; gene_name "Isoform102145_5";
chr14	Mandalorion	CDS	45539150	45539223	.	-	.	transcript_id "Isoform102145_5"; gene_id "Isoform102145_5.gene"; gene_name "Isoform102145_5";
chr14	Mandalorion	exon	45539306	45539379	.	-	.	transcript_id "Isoform102145_5"; gene_id "Isoform102145_5.gene"; gene_name "Isoform102145_5";
chr14	Mandalorion	CDS	45539306	45539379	.	-	.	transcript_id "Isoform102145_5"; gene_id "Isoform102145_5.gene"; gene_name "Isoform102145_5";
chr14	Mandalorion	exon	45541006	45541044	.	-	.	transcript_id "Isoform102145_5"; gene_id "Isoform102145_5.gene"; gene_name "Isoform102145_5";
chr14	Mandalorion	CDS	45541006	45541044	.	-	.	transcript_id "Isoform102145_5"; gene_id "Isoform102145_5.gene"; gene_name "Isoform102145_5";
chr14	Mandalorion	exon	45542706	45542789	.	-	.	transcript_id "Isoform102145_5"; gene_id "Isoform102145_5.gene"; gene_name "Isoform102145_5";
chr14	Mandalorion	CDS	45542706	45542789	.	-	.	transcript_id "Isoform102145_5"; gene_id "Isoform102145_5.gene"; gene_name "Isoform102145_5";
chr14	Mandalorion	exon	45543969	45544088	.	-	.	transcript_id "Isoform102145_5"; gene_id "Isoform102145_5.gene"; gene_name "Isoform102145_5";
chr14	Mandalorion	CDS	45543969	45544088	.	-	.	transcript_id "Isoform102145_5"; gene_id "Isoform102145_5.gene"; gene_name "Isoform102145_5";
chr14	Mandalorion	exon	45555834	45555998	.	-	.	transcript_id "Isoform102145_5"; gene_id "Isoform102145_5.gene"; gene_name "Isoform102145_5";
chr14	Mandalorion	start_codon	45555945	45555947	.	-	.	transcript_id "Isoform102145_5"; gene_id "Isoform102145_5.gene"; gene_name "Isoform102145_5";
chr14	Mandalorion	CDS	45555834	45555947	.	-	.	transcript_id "Isoform102145_5"; gene_id "Isoform102145_5.gene"; gene_name "Isoform102145_5";
chr14	Mandalorion	transcript	45523327	45555996	.	-	.	transcript_id "Isoform102146_35"; gene_id "Isoform102146_35.gene"; gene_name "Isoform102146_35";
chr14	Mandalorion	exon	45523327	45523545	.	-	.	transcript_id "Isoform102146_35"; gene_id "Isoform102146_35.gene"; gene_name "Isoform102146_35";
chr14	Mandalorion	CDS	45523488	45523545	.	-	.	transcript_id "Isoform102146_35"; gene_id "Isoform102146_35.gene"; gene_name "Isoform102146_35";
chr14	Mandalorion	stop_codon	45523485	45523487	.	-	.	transcript_id "Isoform102146_35"; gene_id "Isoform102146_35.gene"; gene_name "Isoform102146_35";
chr14	Mandalorion	exon	45525190	45525323	.	-	.	transcript_id "Isoform102146_35"; gene_id "Isoform102146_35.gene"; gene_name "Isoform102146_35";
chr14	Mandalorion	CDS	45525190	45525323	.	-	.	transcript_id "Isoform102146_35"; gene_id "Isoform102146_35.gene"; gene_name "Isoform102146_35";
chr14	Mandalorion	exon	45525433	45525519	.	-	.	transcript_id "Isoform102146_35"; gene_id "Isoform102146_35.gene"; gene_name "Isoform102146_35";
chr14	Mandalorion	CDS	45525433	45525519	.	-	.	transcript_id "Isoform102146_35"; gene_id "Isoform102146_35.gene"; gene_name "Isoform102146_35";
chr14	Mandalorion	exon	45529819	45529888	.	-	.	transcript_id "Isoform102146_35"; gene_id "Isoform102146_35.gene"; gene_name "Isoform102146_35";
chr14	Mandalorion	CDS	45529819	45529888	.	-	.	transcript_id "Isoform102146_35"; gene_id "Isoform102146_35.gene"; gene_name "Isoform102146_35";
chr14	Mandalorion	exon	45530388	45530634	.	-	.	transcript_id "Isoform102146_35"; gene_id "Isoform102146_35.gene"; gene_name "Isoform102146_35";
chr14	Mandalorion	CDS	45530388	45530634	.	-	.	transcript_id "Isoform102146_35"; gene_id "Isoform102146_35.gene"; gene_name "Isoform102146_35";
chr14	Mandalorion	exon	45531761	45531853	.	-	.	transcript_id "Isoform102146_35"; gene_id "Isoform102146_35.gene"; gene_name "Isoform102146_35";
chr14	Mandalorion	CDS	45531761	45531853	.	-	.	transcript_id "Isoform102146_35"; gene_id "Isoform102146_35.gene"; gene_name "Isoform102146_35";
chr14	Mandalorion	exon	45531968	45531994	.	-	.	transcript_id "Isoform102146_35"; gene_id "Isoform102146_35.gene"; gene_name "Isoform102146_35";
chr14	Mandalorion	CDS	45531968	45531994	.	-	.	transcript_id "Isoform102146_35"; gene_id "Isoform102146_35.gene"; gene_name "Isoform102146_35";
chr14	Mandalorion	exon	45536503	45536540	.	-	.	transcript_id "Isoform102146_35"; gene_id "Isoform102146_35.gene"; gene_name "Isoform102146_35";
chr14	Mandalorion	CDS	45536503	45536540	.	-	.	transcript_id "Isoform102146_35"; gene_id "Isoform102146_35.gene"; gene_name "Isoform102146_35";
chr14	Mandalorion	exon	45537299	45537419	.	-	.	transcript_id "Isoform102146_35"; gene_id "Isoform102146_35.gene"; gene_name "Isoform102146_35";
chr14	Mandalorion	CDS	45537299	45537419	.	-	.	transcript_id "Isoform102146_35"; gene_id "Isoform102146_35.gene"; gene_name "Isoform102146_35";
chr14	Mandalorion	exon	45539150	45539223	.	-	.	transcript_id "Isoform102146_35"; gene_id "Isoform102146_35.gene"; gene_name "Isoform102146_35";
chr14	Mandalorion	CDS	45539150	45539223	.	-	.	transcript_id "Isoform102146_35"; gene_id "Isoform102146_35.gene"; gene_name "Isoform102146_35";
chr14	Mandalorion	exon	45539306	45539379	.	-	.	transcript_id "Isoform102146_35"; gene_id "Isoform102146_35.gene"; gene_name "Isoform102146_35";
chr14	Mandalorion	CDS	45539306	45539379	.	-	.	transcript_id "Isoform102146_35"; gene_id "Isoform102146_35.gene"; gene_name "Isoform102146_35";
chr14	Mandalorion	exon	45541006	45541044	.	-	.	transcript_id "Isoform102146_35"; gene_id "Isoform102146_35.gene"; gene_name "Isoform102146_35";
chr14	Mandalorion	CDS	45541006	45541044	.	-	.	transcript_id "Isoform102146_35"; gene_id "Isoform102146_35.gene"; gene_name "Isoform102146_35";
chr14	Mandalorion	exon	45542706	45542789	.	-	.	transcript_id "Isoform102146_35"; gene_id "Isoform102146_35.gene"; gene_name "Isoform102146_35";
chr14	Mandalorion	CDS	45542706	45542789	.	-	.	transcript_id "Isoform102146_35"; gene_id "Isoform102146_35.gene"; gene_name "Isoform102146_35";
chr14	Mandalorion	exon	45543969	45544088	.	-	.	transcript_id "Isoform102146_35"; gene_id "Isoform102146_35.gene"; gene_name "Isoform102146_35";
chr14	Mandalorion	CDS	45543969	45544088	.	-	.	transcript_id "Isoform102146_35"; gene_id "Isoform102146_35.gene"; gene_name "Isoform102146_35";
chr14	Mandalorion	exon	45555834	45555996	.	-	.	transcript_id "Isoform102146_35"; gene_id "Isoform102146_35.gene"; gene_name "Isoform102146_35";
chr14	Mandalorion	start_codon	45555945	45555947	.	-	.	transcript_id "Isoform102146_35"; gene_id "Isoform102146_35.gene"; gene_name "Isoform102146_35";
chr14	Mandalorion	CDS	45555834	45555947	.	-	.	transcript_id "Isoform102146_35"; gene_id "Isoform102146_35.gene"; gene_name "Isoform102146_35";
chr14	Mandalorion	transcript	45535641	45555996	.	-	.	transcript_id "Isoform102149_6"; gene_id "Isoform102149_6.gene"; gene_name "Isoform102149_6";
chr14	Mandalorion	exon	45535641	45535966	.	-	.	transcript_id "Isoform102149_6"; gene_id "Isoform102149_6.gene"; gene_name "Isoform102149_6";
chr14	Mandalorion	CDS	45535959	45535966	.	-	.	transcript_id "Isoform102149_6"; gene_id "Isoform102149_6.gene"; gene_name "Isoform102149_6";
chr14	Mandalorion	stop_codon	45535956	45535958	.	-	.	transcript_id "Isoform102149_6"; gene_id "Isoform102149_6.gene"; gene_name "Isoform102149_6";
chr14	Mandalorion	exon	45536503	45536540	.	-	.	transcript_id "Isoform102149_6"; gene_id "Isoform102149_6.gene"; gene_name "Isoform102149_6";
chr14	Mandalorion	CDS	45536503	45536540	.	-	.	transcript_id "Isoform102149_6"; gene_id "Isoform102149_6.gene"; gene_name "Isoform102149_6";
chr14	Mandalorion	exon	45537299	45537419	.	-	.	transcript_id "Isoform102149_6"; gene_id "Isoform102149_6.gene"; gene_name "Isoform102149_6";
chr14	Mandalorion	CDS	45537299	45537419	.	-	.	transcript_id "Isoform102149_6"; gene_id "Isoform102149_6.gene"; gene_name "Isoform102149_6";
chr14	Mandalorion	exon	45539150	45539223	.	-	.	transcript_id "Isoform102149_6"; gene_id "Isoform102149_6.gene"; gene_name "Isoform102149_6";
chr14	Mandalorion	CDS	45539150	45539223	.	-	.	transcript_id "Isoform102149_6"; gene_id "Isoform102149_6.gene"; gene_name "Isoform102149_6";
chr14	Mandalorion	exon	45539306	45539379	.	-	.	transcript_id "Isoform102149_6"; gene_id "Isoform102149_6.gene"; gene_name "Isoform102149_6";
chr14	Mandalorion	CDS	45539306	45539379	.	-	.	transcript_id "Isoform102149_6"; gene_id "Isoform102149_6.gene"; gene_name "Isoform102149_6";
chr14	Mandalorion	exon	45541006	45541044	.	-	.	transcript_id "Isoform102149_6"; gene_id "Isoform102149_6.gene"; gene_name "Isoform102149_6";
chr14	Mandalorion	CDS	45541006	45541044	.	-	.	transcript_id "Isoform102149_6"; gene_id "Isoform102149_6.gene"; gene_name "Isoform102149_6";
chr14	Mandalorion	exon	45542706	45542789	.	-	.	transcript_id "Isoform102149_6"; gene_id "Isoform102149_6.gene"; gene_name "Isoform102149_6";
chr14	Mandalorion	CDS	45542706	45542789	.	-	.	transcript_id "Isoform102149_6"; gene_id "Isoform102149_6.gene"; gene_name "Isoform102149_6";
chr14	Mandalorion	exon	45543969	45544088	.	-	.	transcript_id "Isoform102149_6"; gene_id "Isoform102149_6.gene"; gene_name "Isoform102149_6";
chr14	Mandalorion	CDS	45543969	45544088	.	-	.	transcript_id "Isoform102149_6"; gene_id "Isoform102149_6.gene"; gene_name "Isoform102149_6";
chr14	Mandalorion	exon	45555834	45555996	.	-	.	transcript_id "Isoform102149_6"; gene_id "Isoform102149_6.gene"; gene_name "Isoform102149_6";
chr14	Mandalorion	start_codon	45555945	45555947	.	-	.	transcript_id "Isoform102149_6"; gene_id "Isoform102149_6.gene"; gene_name "Isoform102149_6";
chr14	Mandalorion	CDS	45555834	45555947	.	-	.	transcript_id "Isoform102149_6"; gene_id "Isoform102149_6.gene"; gene_name "Isoform102149_6";
chr14	Mandalorion	transcript	45567260	45586531	.	+	.	transcript_id "Isoform102155_169"; gene_id "Isoform102155_169.gene"; gene_name "Isoform102155_169";
chr14	Mandalorion	exon	45567260	45567389	.	+	.	transcript_id "Isoform102155_169"; gene_id "Isoform102155_169.gene"; gene_name "Isoform102155_169";
chr14	Mandalorion	start_codon	45567263	45567265	.	+	.	transcript_id "Isoform102155_169"; gene_id "Isoform102155_169.gene"; gene_name "Isoform102155_169";
chr14	Mandalorion	CDS	45567263	45567389	.	+	.	transcript_id "Isoform102155_169"; gene_id "Isoform102155_169.gene"; gene_name "Isoform102155_169";
chr14	Mandalorion	exon	45568287	45568366	.	+	.	transcript_id "Isoform102155_169"; gene_id "Isoform102155_169.gene"; gene_name "Isoform102155_169";
chr14	Mandalorion	CDS	45568287	45568366	.	+	.	transcript_id "Isoform102155_169"; gene_id "Isoform102155_169.gene"; gene_name "Isoform102155_169";
chr14	Mandalorion	exon	45568444	45568483	.	+	.	transcript_id "Isoform102155_169"; gene_id "Isoform102155_169.gene"; gene_name "Isoform102155_169";
chr14	Mandalorion	CDS	45568444	45568483	.	+	.	transcript_id "Isoform102155_169"; gene_id "Isoform102155_169.gene"; gene_name "Isoform102155_169";
chr14	Mandalorion	exon	45569363	45569415	.	+	.	transcript_id "Isoform102155_169"; gene_id "Isoform102155_169.gene"; gene_name "Isoform102155_169";
chr14	Mandalorion	CDS	45569363	45569415	.	+	.	transcript_id "Isoform102155_169"; gene_id "Isoform102155_169.gene"; gene_name "Isoform102155_169";
chr14	Mandalorion	exon	45572110	45572177	.	+	.	transcript_id "Isoform102155_169"; gene_id "Isoform102155_169.gene"; gene_name "Isoform102155_169";
chr14	Mandalorion	CDS	45572110	45572177	.	+	.	transcript_id "Isoform102155_169"; gene_id "Isoform102155_169.gene"; gene_name "Isoform102155_169";
chr14	Mandalorion	exon	45572374	45572488	.	+	.	transcript_id "Isoform102155_169"; gene_id "Isoform102155_169.gene"; gene_name "Isoform102155_169";
chr14	Mandalorion	CDS	45572374	45572488	.	+	.	transcript_id "Isoform102155_169"; gene_id "Isoform102155_169.gene"; gene_name "Isoform102155_169";
chr14	Mandalorion	exon	45574935	45575022	.	+	.	transcript_id "Isoform102155_169"; gene_id "Isoform102155_169.gene"; gene_name "Isoform102155_169";
chr14	Mandalorion	CDS	45574935	45575022	.	+	.	transcript_id "Isoform102155_169"; gene_id "Isoform102155_169.gene"; gene_name "Isoform102155_169";
chr14	Mandalorion	exon	45578087	45578148	.	+	.	transcript_id "Isoform102155_169"; gene_id "Isoform102155_169.gene"; gene_name "Isoform102155_169";
chr14	Mandalorion	CDS	45578087	45578148	.	+	.	transcript_id "Isoform102155_169"; gene_id "Isoform102155_169.gene"; gene_name "Isoform102155_169";
chr14	Mandalorion	exon	45578230	45578353	.	+	.	transcript_id "Isoform102155_169"; gene_id "Isoform102155_169.gene"; gene_name "Isoform102155_169";
chr14	Mandalorion	CDS	45578230	45578353	.	+	.	transcript_id "Isoform102155_169"; gene_id "Isoform102155_169.gene"; gene_name "Isoform102155_169";
chr14	Mandalorion	exon	45578739	45578800	.	+	.	transcript_id "Isoform102155_169"; gene_id "Isoform102155_169.gene"; gene_name "Isoform102155_169";
chr14	Mandalorion	CDS	45578739	45578800	.	+	.	transcript_id "Isoform102155_169"; gene_id "Isoform102155_169.gene"; gene_name "Isoform102155_169";
chr14	Mandalorion	exon	45580858	45580978	.	+	.	transcript_id "Isoform102155_169"; gene_id "Isoform102155_169.gene"; gene_name "Isoform102155_169";
chr14	Mandalorion	CDS	45580858	45580978	.	+	.	transcript_id "Isoform102155_169"; gene_id "Isoform102155_169.gene"; gene_name "Isoform102155_169";
chr14	Mandalorion	exon	45581104	45581184	.	+	.	transcript_id "Isoform102155_169"; gene_id "Isoform102155_169.gene"; gene_name "Isoform102155_169";
chr14	Mandalorion	CDS	45581104	45581184	.	+	.	transcript_id "Isoform102155_169"; gene_id "Isoform102155_169.gene"; gene_name "Isoform102155_169";
chr14	Mandalorion	exon	45584201	45584272	.	+	.	transcript_id "Isoform102155_169"; gene_id "Isoform102155_169.gene"; gene_name "Isoform102155_169";
chr14	Mandalorion	CDS	45584201	45584272	.	+	.	transcript_id "Isoform102155_169"; gene_id "Isoform102155_169.gene"; gene_name "Isoform102155_169";
chr14	Mandalorion	exon	45586040	45586531	.	+	.	transcript_id "Isoform102155_169"; gene_id "Isoform102155_169.gene"; gene_name "Isoform102155_169";
chr14	Mandalorion	CDS	45586040	45586155	.	+	.	transcript_id "Isoform102155_169"; gene_id "Isoform102155_169.gene"; gene_name "Isoform102155_169";
chr14	Mandalorion	stop_codon	45586156	45586158	.	+	.	transcript_id "Isoform102155_169"; gene_id "Isoform102155_169.gene"; gene_name "Isoform102155_169";
chr14	Mandalorion	transcript	45567251	45587146	.	+	.	transcript_id "Isoform102156_88"; gene_id "Isoform102156_88.gene"; gene_name "Isoform102156_88";
chr14	Mandalorion	exon	45567251	45567389	.	+	.	transcript_id "Isoform102156_88"; gene_id "Isoform102156_88.gene"; gene_name "Isoform102156_88";
chr14	Mandalorion	start_codon	45567263	45567265	.	+	.	transcript_id "Isoform102156_88"; gene_id "Isoform102156_88.gene"; gene_name "Isoform102156_88";
chr14	Mandalorion	CDS	45567263	45567389	.	+	.	transcript_id "Isoform102156_88"; gene_id "Isoform102156_88.gene"; gene_name "Isoform102156_88";
chr14	Mandalorion	exon	45568287	45568366	.	+	.	transcript_id "Isoform102156_88"; gene_id "Isoform102156_88.gene"; gene_name "Isoform102156_88";
chr14	Mandalorion	CDS	45568287	45568366	.	+	.	transcript_id "Isoform102156_88"; gene_id "Isoform102156_88.gene"; gene_name "Isoform102156_88";
chr14	Mandalorion	exon	45568444	45568483	.	+	.	transcript_id "Isoform102156_88"; gene_id "Isoform102156_88.gene"; gene_name "Isoform102156_88";
chr14	Mandalorion	CDS	45568444	45568483	.	+	.	transcript_id "Isoform102156_88"; gene_id "Isoform102156_88.gene"; gene_name "Isoform102156_88";
chr14	Mandalorion	exon	45569363	45569415	.	+	.	transcript_id "Isoform102156_88"; gene_id "Isoform102156_88.gene"; gene_name "Isoform102156_88";
chr14	Mandalorion	CDS	45569363	45569415	.	+	.	transcript_id "Isoform102156_88"; gene_id "Isoform102156_88.gene"; gene_name "Isoform102156_88";
chr14	Mandalorion	exon	45572110	45572177	.	+	.	transcript_id "Isoform102156_88"; gene_id "Isoform102156_88.gene"; gene_name "Isoform102156_88";
chr14	Mandalorion	CDS	45572110	45572177	.	+	.	transcript_id "Isoform102156_88"; gene_id "Isoform102156_88.gene"; gene_name "Isoform102156_88";
chr14	Mandalorion	exon	45572374	45572488	.	+	.	transcript_id "Isoform102156_88"; gene_id "Isoform102156_88.gene"; gene_name "Isoform102156_88";
chr14	Mandalorion	CDS	45572374	45572488	.	+	.	transcript_id "Isoform102156_88"; gene_id "Isoform102156_88.gene"; gene_name "Isoform102156_88";
chr14	Mandalorion	exon	45574935	45575022	.	+	.	transcript_id "Isoform102156_88"; gene_id "Isoform102156_88.gene"; gene_name "Isoform102156_88";
chr14	Mandalorion	CDS	45574935	45575022	.	+	.	transcript_id "Isoform102156_88"; gene_id "Isoform102156_88.gene"; gene_name "Isoform102156_88";
chr14	Mandalorion	exon	45578087	45578148	.	+	.	transcript_id "Isoform102156_88"; gene_id "Isoform102156_88.gene"; gene_name "Isoform102156_88";
chr14	Mandalorion	CDS	45578087	45578148	.	+	.	transcript_id "Isoform102156_88"; gene_id "Isoform102156_88.gene"; gene_name "Isoform102156_88";
chr14	Mandalorion	exon	45578230	45578353	.	+	.	transcript_id "Isoform102156_88"; gene_id "Isoform102156_88.gene"; gene_name "Isoform102156_88";
chr14	Mandalorion	CDS	45578230	45578353	.	+	.	transcript_id "Isoform102156_88"; gene_id "Isoform102156_88.gene"; gene_name "Isoform102156_88";
chr14	Mandalorion	exon	45578739	45578800	.	+	.	transcript_id "Isoform102156_88"; gene_id "Isoform102156_88.gene"; gene_name "Isoform102156_88";
chr14	Mandalorion	CDS	45578739	45578800	.	+	.	transcript_id "Isoform102156_88"; gene_id "Isoform102156_88.gene"; gene_name "Isoform102156_88";
chr14	Mandalorion	exon	45580858	45580978	.	+	.	transcript_id "Isoform102156_88"; gene_id "Isoform102156_88.gene"; gene_name "Isoform102156_88";
chr14	Mandalorion	CDS	45580858	45580978	.	+	.	transcript_id "Isoform102156_88"; gene_id "Isoform102156_88.gene"; gene_name "Isoform102156_88";
chr14	Mandalorion	exon	45581104	45581184	.	+	.	transcript_id "Isoform102156_88"; gene_id "Isoform102156_88.gene"; gene_name "Isoform102156_88";
chr14	Mandalorion	CDS	45581104	45581184	.	+	.	transcript_id "Isoform102156_88"; gene_id "Isoform102156_88.gene"; gene_name "Isoform102156_88";
chr14	Mandalorion	exon	45584201	45584272	.	+	.	transcript_id "Isoform102156_88"; gene_id "Isoform102156_88.gene"; gene_name "Isoform102156_88";
chr14	Mandalorion	CDS	45584201	45584272	.	+	.	transcript_id "Isoform102156_88"; gene_id "Isoform102156_88.gene"; gene_name "Isoform102156_88";
chr14	Mandalorion	exon	45586040	45587146	.	+	.	transcript_id "Isoform102156_88"; gene_id "Isoform102156_88.gene"; gene_name "Isoform102156_88";
chr14	Mandalorion	CDS	45586040	45586155	.	+	.	transcript_id "Isoform102156_88"; gene_id "Isoform102156_88.gene"; gene_name "Isoform102156_88";
chr14	Mandalorion	stop_codon	45586156	45586158	.	+	.	transcript_id "Isoform102156_88"; gene_id "Isoform102156_88.gene"; gene_name "Isoform102156_88";
chr14	Mandalorion	transcript	45567287	45586529	.	+	.	transcript_id "Isoform102163_739"; gene_id "Isoform102163_739.gene"; gene_name "Isoform102163_739";
chr14	Mandalorion	exon	45567287	45567389	.	+	.	transcript_id "Isoform102163_739"; gene_id "Isoform102163_739.gene"; gene_name "Isoform102163_739";
chr14	Mandalorion	start_codon	45567305	45567307	.	+	.	transcript_id "Isoform102163_739"; gene_id "Isoform102163_739.gene"; gene_name "Isoform102163_739";
chr14	Mandalorion	CDS	45567305	45567389	.	+	.	transcript_id "Isoform102163_739"; gene_id "Isoform102163_739.gene"; gene_name "Isoform102163_739";
chr14	Mandalorion	exon	45568287	45568366	.	+	.	transcript_id "Isoform102163_739"; gene_id "Isoform102163_739.gene"; gene_name "Isoform102163_739";
chr14	Mandalorion	CDS	45568287	45568366	.	+	.	transcript_id "Isoform102163_739"; gene_id "Isoform102163_739.gene"; gene_name "Isoform102163_739";
chr14	Mandalorion	exon	45568444	45568483	.	+	.	transcript_id "Isoform102163_739"; gene_id "Isoform102163_739.gene"; gene_name "Isoform102163_739";
chr14	Mandalorion	CDS	45568444	45568483	.	+	.	transcript_id "Isoform102163_739"; gene_id "Isoform102163_739.gene"; gene_name "Isoform102163_739";
chr14	Mandalorion	exon	45569363	45569415	.	+	.	transcript_id "Isoform102163_739"; gene_id "Isoform102163_739.gene"; gene_name "Isoform102163_739";
chr14	Mandalorion	CDS	45569363	45569415	.	+	.	transcript_id "Isoform102163_739"; gene_id "Isoform102163_739.gene"; gene_name "Isoform102163_739";
chr14	Mandalorion	exon	45572110	45572177	.	+	.	transcript_id "Isoform102163_739"; gene_id "Isoform102163_739.gene"; gene_name "Isoform102163_739";
chr14	Mandalorion	CDS	45572110	45572177	.	+	.	transcript_id "Isoform102163_739"; gene_id "Isoform102163_739.gene"; gene_name "Isoform102163_739";
chr14	Mandalorion	exon	45572374	45572488	.	+	.	transcript_id "Isoform102163_739"; gene_id "Isoform102163_739.gene"; gene_name "Isoform102163_739";
chr14	Mandalorion	CDS	45572374	45572488	.	+	.	transcript_id "Isoform102163_739"; gene_id "Isoform102163_739.gene"; gene_name "Isoform102163_739";
chr14	Mandalorion	exon	45574935	45575022	.	+	.	transcript_id "Isoform102163_739"; gene_id "Isoform102163_739.gene"; gene_name "Isoform102163_739";
chr14	Mandalorion	CDS	45574935	45575022	.	+	.	transcript_id "Isoform102163_739"; gene_id "Isoform102163_739.gene"; gene_name "Isoform102163_739";
chr14	Mandalorion	exon	45578087	45578148	.	+	.	transcript_id "Isoform102163_739"; gene_id "Isoform102163_739.gene"; gene_name "Isoform102163_739";
chr14	Mandalorion	CDS	45578087	45578148	.	+	.	transcript_id "Isoform102163_739"; gene_id "Isoform102163_739.gene"; gene_name "Isoform102163_739";
chr14	Mandalorion	exon	45578230	45578353	.	+	.	transcript_id "Isoform102163_739"; gene_id "Isoform102163_739.gene"; gene_name "Isoform102163_739";
chr14	Mandalorion	CDS	45578230	45578353	.	+	.	transcript_id "Isoform102163_739"; gene_id "Isoform102163_739.gene"; gene_name "Isoform102163_739";
chr14	Mandalorion	exon	45578739	45578800	.	+	.	transcript_id "Isoform102163_739"; gene_id "Isoform102163_739.gene"; gene_name "Isoform102163_739";
chr14	Mandalorion	CDS	45578739	45578800	.	+	.	transcript_id "Isoform102163_739"; gene_id "Isoform102163_739.gene"; gene_name "Isoform102163_739";
chr14	Mandalorion	exon	45580858	45580978	.	+	.	transcript_id "Isoform102163_739"; gene_id "Isoform102163_739.gene"; gene_name "Isoform102163_739";
chr14	Mandalorion	CDS	45580858	45580978	.	+	.	transcript_id "Isoform102163_739"; gene_id "Isoform102163_739.gene"; gene_name "Isoform102163_739";
chr14	Mandalorion	exon	45581104	45581184	.	+	.	transcript_id "Isoform102163_739"; gene_id "Isoform102163_739.gene"; gene_name "Isoform102163_739";
chr14	Mandalorion	CDS	45581104	45581184	.	+	.	transcript_id "Isoform102163_739"; gene_id "Isoform102163_739.gene"; gene_name "Isoform102163_739";
chr14	Mandalorion	exon	45584201	45584272	.	+	.	transcript_id "Isoform102163_739"; gene_id "Isoform102163_739.gene"; gene_name "Isoform102163_739";
chr14	Mandalorion	CDS	45584201	45584272	.	+	.	transcript_id "Isoform102163_739"; gene_id "Isoform102163_739.gene"; gene_name "Isoform102163_739";
chr14	Mandalorion	exon	45586040	45586529	.	+	.	transcript_id "Isoform102163_739"; gene_id "Isoform102163_739.gene"; gene_name "Isoform102163_739";
chr14	Mandalorion	CDS	45586040	45586155	.	+	.	transcript_id "Isoform102163_739"; gene_id "Isoform102163_739.gene"; gene_name "Isoform102163_739";
chr14	Mandalorion	stop_codon	45586156	45586158	.	+	.	transcript_id "Isoform102163_739"; gene_id "Isoform102163_739.gene"; gene_name "Isoform102163_739";
chr14	Mandalorion	transcript	45567287	45587146	.	+	.	transcript_id "Isoform102164_264"; gene_id "Isoform102164_264.gene"; gene_name "Isoform102164_264";
chr14	Mandalorion	exon	45567287	45567389	.	+	.	transcript_id "Isoform102164_264"; gene_id "Isoform102164_264.gene"; gene_name "Isoform102164_264";
chr14	Mandalorion	start_codon	45567305	45567307	.	+	.	transcript_id "Isoform102164_264"; gene_id "Isoform102164_264.gene"; gene_name "Isoform102164_264";
chr14	Mandalorion	CDS	45567305	45567389	.	+	.	transcript_id "Isoform102164_264"; gene_id "Isoform102164_264.gene"; gene_name "Isoform102164_264";
chr14	Mandalorion	exon	45568287	45568366	.	+	.	transcript_id "Isoform102164_264"; gene_id "Isoform102164_264.gene"; gene_name "Isoform102164_264";
chr14	Mandalorion	CDS	45568287	45568366	.	+	.	transcript_id "Isoform102164_264"; gene_id "Isoform102164_264.gene"; gene_name "Isoform102164_264";
chr14	Mandalorion	exon	45568444	45568483	.	+	.	transcript_id "Isoform102164_264"; gene_id "Isoform102164_264.gene"; gene_name "Isoform102164_264";
chr14	Mandalorion	CDS	45568444	45568483	.	+	.	transcript_id "Isoform102164_264"; gene_id "Isoform102164_264.gene"; gene_name "Isoform102164_264";
chr14	Mandalorion	exon	45569363	45569415	.	+	.	transcript_id "Isoform102164_264"; gene_id "Isoform102164_264.gene"; gene_name "Isoform102164_264";
chr14	Mandalorion	CDS	45569363	45569415	.	+	.	transcript_id "Isoform102164_264"; gene_id "Isoform102164_264.gene"; gene_name "Isoform102164_264";
chr14	Mandalorion	exon	45572110	45572177	.	+	.	transcript_id "Isoform102164_264"; gene_id "Isoform102164_264.gene"; gene_name "Isoform102164_264";
chr14	Mandalorion	CDS	45572110	45572177	.	+	.	transcript_id "Isoform102164_264"; gene_id "Isoform102164_264.gene"; gene_name "Isoform102164_264";
chr14	Mandalorion	exon	45572374	45572488	.	+	.	transcript_id "Isoform102164_264"; gene_id "Isoform102164_264.gene"; gene_name "Isoform102164_264";
chr14	Mandalorion	CDS	45572374	45572488	.	+	.	transcript_id "Isoform102164_264"; gene_id "Isoform102164_264.gene"; gene_name "Isoform102164_264";
chr14	Mandalorion	exon	45574935	45575022	.	+	.	transcript_id "Isoform102164_264"; gene_id "Isoform102164_264.gene"; gene_name "Isoform102164_264";
chr14	Mandalorion	CDS	45574935	45575022	.	+	.	transcript_id "Isoform102164_264"; gene_id "Isoform102164_264.gene"; gene_name "Isoform102164_264";
chr14	Mandalorion	exon	45578087	45578148	.	+	.	transcript_id "Isoform102164_264"; gene_id "Isoform102164_264.gene"; gene_name "Isoform102164_264";
chr14	Mandalorion	CDS	45578087	45578148	.	+	.	transcript_id "Isoform102164_264"; gene_id "Isoform102164_264.gene"; gene_name "Isoform102164_264";
chr14	Mandalorion	exon	45578230	45578353	.	+	.	transcript_id "Isoform102164_264"; gene_id "Isoform102164_264.gene"; gene_name "Isoform102164_264";
chr14	Mandalorion	CDS	45578230	45578353	.	+	.	transcript_id "Isoform102164_264"; gene_id "Isoform102164_264.gene"; gene_name "Isoform102164_264";
chr14	Mandalorion	exon	45578739	45578800	.	+	.	transcript_id "Isoform102164_264"; gene_id "Isoform102164_264.gene"; gene_name "Isoform102164_264";
chr14	Mandalorion	CDS	45578739	45578800	.	+	.	transcript_id "Isoform102164_264"; gene_id "Isoform102164_264.gene"; gene_name "Isoform102164_264";
chr14	Mandalorion	exon	45580858	45580978	.	+	.	transcript_id "Isoform102164_264"; gene_id "Isoform102164_264.gene"; gene_name "Isoform102164_264";
chr14	Mandalorion	CDS	45580858	45580978	.	+	.	transcript_id "Isoform102164_264"; gene_id "Isoform102164_264.gene"; gene_name "Isoform102164_264";
chr14	Mandalorion	exon	45581104	45581184	.	+	.	transcript_id "Isoform102164_264"; gene_id "Isoform102164_264.gene"; gene_name "Isoform102164_264";
chr14	Mandalorion	CDS	45581104	45581184	.	+	.	transcript_id "Isoform102164_264"; gene_id "Isoform102164_264.gene"; gene_name "Isoform102164_264";
chr14	Mandalorion	exon	45584201	45584272	.	+	.	transcript_id "Isoform102164_264"; gene_id "Isoform102164_264.gene"; gene_name "Isoform102164_264";
chr14	Mandalorion	CDS	45584201	45584272	.	+	.	transcript_id "Isoform102164_264"; gene_id "Isoform102164_264.gene"; gene_name "Isoform102164_264";
chr14	Mandalorion	exon	45586040	45587146	.	+	.	transcript_id "Isoform102164_264"; gene_id "Isoform102164_264.gene"; gene_name "Isoform102164_264";
chr14	Mandalorion	CDS	45586040	45586155	.	+	.	transcript_id "Isoform102164_264"; gene_id "Isoform102164_264.gene"; gene_name "Isoform102164_264";
chr14	Mandalorion	stop_codon	45586156	45586158	.	+	.	transcript_id "Isoform102164_264"; gene_id "Isoform102164_264.gene"; gene_name "Isoform102164_264";
chr14	Mandalorion	transcript	45614908	45626210	.	-	.	transcript_id "Isoform102223_76"; gene_id "Isoform102223_76.gene"; gene_name "Isoform102223_76";
chr14	Mandalorion	exon	45614908	45615943	.	-	.	transcript_id "Isoform102223_76"; gene_id "Isoform102223_76.gene"; gene_name "Isoform102223_76";
chr14	Mandalorion	CDS	45615799	45615943	.	-	.	transcript_id "Isoform102223_76"; gene_id "Isoform102223_76.gene"; gene_name "Isoform102223_76";
chr14	Mandalorion	stop_codon	45615796	45615798	.	-	.	transcript_id "Isoform102223_76"; gene_id "Isoform102223_76.gene"; gene_name "Isoform102223_76";
chr14	Mandalorion	exon	45618394	45618455	.	-	.	transcript_id "Isoform102223_76"; gene_id "Isoform102223_76.gene"; gene_name "Isoform102223_76";
chr14	Mandalorion	CDS	45618394	45618455	.	-	.	transcript_id "Isoform102223_76"; gene_id "Isoform102223_76.gene"; gene_name "Isoform102223_76";
chr14	Mandalorion	exon	45619013	45619140	.	-	.	transcript_id "Isoform102223_76"; gene_id "Isoform102223_76.gene"; gene_name "Isoform102223_76";
chr14	Mandalorion	CDS	45619013	45619140	.	-	.	transcript_id "Isoform102223_76"; gene_id "Isoform102223_76.gene"; gene_name "Isoform102223_76";
chr14	Mandalorion	exon	45620851	45620913	.	-	.	transcript_id "Isoform102223_76"; gene_id "Isoform102223_76.gene"; gene_name "Isoform102223_76";
chr14	Mandalorion	CDS	45620851	45620913	.	-	.	transcript_id "Isoform102223_76"; gene_id "Isoform102223_76.gene"; gene_name "Isoform102223_76";
chr14	Mandalorion	exon	45622038	45622205	.	-	.	transcript_id "Isoform102223_76"; gene_id "Isoform102223_76.gene"; gene_name "Isoform102223_76";
chr14	Mandalorion	start_codon	45622189	45622191	.	-	.	transcript_id "Isoform102223_76"; gene_id "Isoform102223_76.gene"; gene_name "Isoform102223_76";
chr14	Mandalorion	CDS	45622038	45622191	.	-	.	transcript_id "Isoform102223_76"; gene_id "Isoform102223_76.gene"; gene_name "Isoform102223_76";
chr14	Mandalorion	exon	45625919	45626210	.	-	.	transcript_id "Isoform102223_76"; gene_id "Isoform102223_76.gene"; gene_name "Isoform102223_76";
chr14	Mandalorion	transcript	45615620	45626210	.	-	.	transcript_id "Isoform102226_76"; gene_id "Isoform102226_76.gene"; gene_name "Isoform102226_76";
chr14	Mandalorion	exon	45615620	45615943	.	-	.	transcript_id "Isoform102226_76"; gene_id "Isoform102226_76.gene"; gene_name "Isoform102226_76";
chr14	Mandalorion	CDS	45615799	45615943	.	-	.	transcript_id "Isoform102226_76"; gene_id "Isoform102226_76.gene"; gene_name "Isoform102226_76";
chr14	Mandalorion	stop_codon	45615796	45615798	.	-	.	transcript_id "Isoform102226_76"; gene_id "Isoform102226_76.gene"; gene_name "Isoform102226_76";
chr14	Mandalorion	exon	45618394	45618455	.	-	.	transcript_id "Isoform102226_76"; gene_id "Isoform102226_76.gene"; gene_name "Isoform102226_76";
chr14	Mandalorion	CDS	45618394	45618455	.	-	.	transcript_id "Isoform102226_76"; gene_id "Isoform102226_76.gene"; gene_name "Isoform102226_76";
chr14	Mandalorion	exon	45619013	45619140	.	-	.	transcript_id "Isoform102226_76"; gene_id "Isoform102226_76.gene"; gene_name "Isoform102226_76";
chr14	Mandalorion	CDS	45619013	45619140	.	-	.	transcript_id "Isoform102226_76"; gene_id "Isoform102226_76.gene"; gene_name "Isoform102226_76";
chr14	Mandalorion	exon	45620851	45620913	.	-	.	transcript_id "Isoform102226_76"; gene_id "Isoform102226_76.gene"; gene_name "Isoform102226_76";
chr14	Mandalorion	CDS	45620851	45620913	.	-	.	transcript_id "Isoform102226_76"; gene_id "Isoform102226_76.gene"; gene_name "Isoform102226_76";
chr14	Mandalorion	exon	45622038	45622205	.	-	.	transcript_id "Isoform102226_76"; gene_id "Isoform102226_76.gene"; gene_name "Isoform102226_76";
chr14	Mandalorion	start_codon	45622189	45622191	.	-	.	transcript_id "Isoform102226_76"; gene_id "Isoform102226_76.gene"; gene_name "Isoform102226_76";
chr14	Mandalorion	CDS	45622038	45622191	.	-	.	transcript_id "Isoform102226_76"; gene_id "Isoform102226_76.gene"; gene_name "Isoform102226_76";
chr14	Mandalorion	exon	45625919	45626210	.	-	.	transcript_id "Isoform102226_76"; gene_id "Isoform102226_76.gene"; gene_name "Isoform102226_76";
chr14	Mandalorion	transcript	45613790	45626257	.	-	.	transcript_id "Isoform102227_131"; gene_id "Isoform102227_131.gene"; gene_name "Isoform102227_131";
chr14	Mandalorion	exon	45613790	45615943	.	-	.	transcript_id "Isoform102227_131"; gene_id "Isoform102227_131.gene"; gene_name "Isoform102227_131";
chr14	Mandalorion	CDS	45615799	45615943	.	-	.	transcript_id "Isoform102227_131"; gene_id "Isoform102227_131.gene"; gene_name "Isoform102227_131";
chr14	Mandalorion	stop_codon	45615796	45615798	.	-	.	transcript_id "Isoform102227_131"; gene_id "Isoform102227_131.gene"; gene_name "Isoform102227_131";
chr14	Mandalorion	exon	45618394	45618455	.	-	.	transcript_id "Isoform102227_131"; gene_id "Isoform102227_131.gene"; gene_name "Isoform102227_131";
chr14	Mandalorion	CDS	45618394	45618455	.	-	.	transcript_id "Isoform102227_131"; gene_id "Isoform102227_131.gene"; gene_name "Isoform102227_131";
chr14	Mandalorion	exon	45619013	45619140	.	-	.	transcript_id "Isoform102227_131"; gene_id "Isoform102227_131.gene"; gene_name "Isoform102227_131";
chr14	Mandalorion	CDS	45619013	45619140	.	-	.	transcript_id "Isoform102227_131"; gene_id "Isoform102227_131.gene"; gene_name "Isoform102227_131";
chr14	Mandalorion	exon	45620851	45620913	.	-	.	transcript_id "Isoform102227_131"; gene_id "Isoform102227_131.gene"; gene_name "Isoform102227_131";
chr14	Mandalorion	CDS	45620851	45620913	.	-	.	transcript_id "Isoform102227_131"; gene_id "Isoform102227_131.gene"; gene_name "Isoform102227_131";
chr14	Mandalorion	exon	45622038	45622205	.	-	.	transcript_id "Isoform102227_131"; gene_id "Isoform102227_131.gene"; gene_name "Isoform102227_131";
chr14	Mandalorion	start_codon	45622189	45622191	.	-	.	transcript_id "Isoform102227_131"; gene_id "Isoform102227_131.gene"; gene_name "Isoform102227_131";
chr14	Mandalorion	CDS	45622038	45622191	.	-	.	transcript_id "Isoform102227_131"; gene_id "Isoform102227_131.gene"; gene_name "Isoform102227_131";
chr14	Mandalorion	exon	45626205	45626257	.	-	.	transcript_id "Isoform102227_131"; gene_id "Isoform102227_131.gene"; gene_name "Isoform102227_131";
chr14	Mandalorion	transcript	45613790	45626280	.	-	.	transcript_id "Isoform102228_60"; gene_id "Isoform102228_60.gene"; gene_name "Isoform102228_60";
chr14	Mandalorion	exon	45613790	45615943	.	-	.	transcript_id "Isoform102228_60"; gene_id "Isoform102228_60.gene"; gene_name "Isoform102228_60";
chr14	Mandalorion	CDS	45615799	45615943	.	-	.	transcript_id "Isoform102228_60"; gene_id "Isoform102228_60.gene"; gene_name "Isoform102228_60";
chr14	Mandalorion	stop_codon	45615796	45615798	.	-	.	transcript_id "Isoform102228_60"; gene_id "Isoform102228_60.gene"; gene_name "Isoform102228_60";
chr14	Mandalorion	exon	45618394	45618455	.	-	.	transcript_id "Isoform102228_60"; gene_id "Isoform102228_60.gene"; gene_name "Isoform102228_60";
chr14	Mandalorion	CDS	45618394	45618455	.	-	.	transcript_id "Isoform102228_60"; gene_id "Isoform102228_60.gene"; gene_name "Isoform102228_60";
chr14	Mandalorion	exon	45619013	45619140	.	-	.	transcript_id "Isoform102228_60"; gene_id "Isoform102228_60.gene"; gene_name "Isoform102228_60";
chr14	Mandalorion	CDS	45619013	45619140	.	-	.	transcript_id "Isoform102228_60"; gene_id "Isoform102228_60.gene"; gene_name "Isoform102228_60";
chr14	Mandalorion	exon	45620851	45620913	.	-	.	transcript_id "Isoform102228_60"; gene_id "Isoform102228_60.gene"; gene_name "Isoform102228_60";
chr14	Mandalorion	CDS	45620851	45620913	.	-	.	transcript_id "Isoform102228_60"; gene_id "Isoform102228_60.gene"; gene_name "Isoform102228_60";
chr14	Mandalorion	exon	45622038	45622205	.	-	.	transcript_id "Isoform102228_60"; gene_id "Isoform102228_60.gene"; gene_name "Isoform102228_60";
chr14	Mandalorion	start_codon	45622189	45622191	.	-	.	transcript_id "Isoform102228_60"; gene_id "Isoform102228_60.gene"; gene_name "Isoform102228_60";
chr14	Mandalorion	CDS	45622038	45622191	.	-	.	transcript_id "Isoform102228_60"; gene_id "Isoform102228_60.gene"; gene_name "Isoform102228_60";
chr14	Mandalorion	exon	45626205	45626280	.	-	.	transcript_id "Isoform102228_60"; gene_id "Isoform102228_60.gene"; gene_name "Isoform102228_60";
chr14	Mandalorion	transcript	45613903	45626280	.	-	.	transcript_id "Isoform102231_86"; gene_id "Isoform102231_86.gene"; gene_name "Isoform102231_86";
chr14	Mandalorion	exon	45613903	45615943	.	-	.	transcript_id "Isoform102231_86"; gene_id "Isoform102231_86.gene"; gene_name "Isoform102231_86";
chr14	Mandalorion	CDS	45615799	45615943	.	-	.	transcript_id "Isoform102231_86"; gene_id "Isoform102231_86.gene"; gene_name "Isoform102231_86";
chr14	Mandalorion	stop_codon	45615796	45615798	.	-	.	transcript_id "Isoform102231_86"; gene_id "Isoform102231_86.gene"; gene_name "Isoform102231_86";
chr14	Mandalorion	exon	45618394	45618455	.	-	.	transcript_id "Isoform102231_86"; gene_id "Isoform102231_86.gene"; gene_name "Isoform102231_86";
chr14	Mandalorion	CDS	45618394	45618455	.	-	.	transcript_id "Isoform102231_86"; gene_id "Isoform102231_86.gene"; gene_name "Isoform102231_86";
chr14	Mandalorion	exon	45619013	45619140	.	-	.	transcript_id "Isoform102231_86"; gene_id "Isoform102231_86.gene"; gene_name "Isoform102231_86";
chr14	Mandalorion	CDS	45619013	45619140	.	-	.	transcript_id "Isoform102231_86"; gene_id "Isoform102231_86.gene"; gene_name "Isoform102231_86";
chr14	Mandalorion	exon	45620851	45620913	.	-	.	transcript_id "Isoform102231_86"; gene_id "Isoform102231_86.gene"; gene_name "Isoform102231_86";
chr14	Mandalorion	CDS	45620851	45620913	.	-	.	transcript_id "Isoform102231_86"; gene_id "Isoform102231_86.gene"; gene_name "Isoform102231_86";
chr14	Mandalorion	exon	45622038	45622205	.	-	.	transcript_id "Isoform102231_86"; gene_id "Isoform102231_86.gene"; gene_name "Isoform102231_86";
chr14	Mandalorion	start_codon	45622189	45622191	.	-	.	transcript_id "Isoform102231_86"; gene_id "Isoform102231_86.gene"; gene_name "Isoform102231_86";
chr14	Mandalorion	CDS	45622038	45622191	.	-	.	transcript_id "Isoform102231_86"; gene_id "Isoform102231_86.gene"; gene_name "Isoform102231_86";
chr14	Mandalorion	exon	45626205	45626280	.	-	.	transcript_id "Isoform102231_86"; gene_id "Isoform102231_86.gene"; gene_name "Isoform102231_86";
chr14	Mandalorion	transcript	45614511	45626257	.	-	.	transcript_id "Isoform102235_451"; gene_id "Isoform102235_451.gene"; gene_name "Isoform102235_451";
chr14	Mandalorion	exon	45614511	45615943	.	-	.	transcript_id "Isoform102235_451"; gene_id "Isoform102235_451.gene"; gene_name "Isoform102235_451";
chr14	Mandalorion	CDS	45615799	45615943	.	-	.	transcript_id "Isoform102235_451"; gene_id "Isoform102235_451.gene"; gene_name "Isoform102235_451";
chr14	Mandalorion	stop_codon	45615796	45615798	.	-	.	transcript_id "Isoform102235_451"; gene_id "Isoform102235_451.gene"; gene_name "Isoform102235_451";
chr14	Mandalorion	exon	45618394	45618455	.	-	.	transcript_id "Isoform102235_451"; gene_id "Isoform102235_451.gene"; gene_name "Isoform102235_451";
chr14	Mandalorion	CDS	45618394	45618455	.	-	.	transcript_id "Isoform102235_451"; gene_id "Isoform102235_451.gene"; gene_name "Isoform102235_451";
chr14	Mandalorion	exon	45619013	45619140	.	-	.	transcript_id "Isoform102235_451"; gene_id "Isoform102235_451.gene"; gene_name "Isoform102235_451";
chr14	Mandalorion	CDS	45619013	45619140	.	-	.	transcript_id "Isoform102235_451"; gene_id "Isoform102235_451.gene"; gene_name "Isoform102235_451";
chr14	Mandalorion	exon	45620851	45620913	.	-	.	transcript_id "Isoform102235_451"; gene_id "Isoform102235_451.gene"; gene_name "Isoform102235_451";
chr14	Mandalorion	CDS	45620851	45620913	.	-	.	transcript_id "Isoform102235_451"; gene_id "Isoform102235_451.gene"; gene_name "Isoform102235_451";
chr14	Mandalorion	exon	45622038	45622205	.	-	.	transcript_id "Isoform102235_451"; gene_id "Isoform102235_451.gene"; gene_name "Isoform102235_451";
chr14	Mandalorion	start_codon	45622189	45622191	.	-	.	transcript_id "Isoform102235_451"; gene_id "Isoform102235_451.gene"; gene_name "Isoform102235_451";
chr14	Mandalorion	CDS	45622038	45622191	.	-	.	transcript_id "Isoform102235_451"; gene_id "Isoform102235_451.gene"; gene_name "Isoform102235_451";
chr14	Mandalorion	exon	45626205	45626257	.	-	.	transcript_id "Isoform102235_451"; gene_id "Isoform102235_451.gene"; gene_name "Isoform102235_451";
chr14	Mandalorion	transcript	45614511	45626280	.	-	.	transcript_id "Isoform102236_170"; gene_id "Isoform102236_170.gene"; gene_name "Isoform102236_170";
chr14	Mandalorion	exon	45614511	45615943	.	-	.	transcript_id "Isoform102236_170"; gene_id "Isoform102236_170.gene"; gene_name "Isoform102236_170";
chr14	Mandalorion	CDS	45615799	45615943	.	-	.	transcript_id "Isoform102236_170"; gene_id "Isoform102236_170.gene"; gene_name "Isoform102236_170";
chr14	Mandalorion	stop_codon	45615796	45615798	.	-	.	transcript_id "Isoform102236_170"; gene_id "Isoform102236_170.gene"; gene_name "Isoform102236_170";
chr14	Mandalorion	exon	45618394	45618455	.	-	.	transcript_id "Isoform102236_170"; gene_id "Isoform102236_170.gene"; gene_name "Isoform102236_170";
chr14	Mandalorion	CDS	45618394	45618455	.	-	.	transcript_id "Isoform102236_170"; gene_id "Isoform102236_170.gene"; gene_name "Isoform102236_170";
chr14	Mandalorion	exon	45619013	45619140	.	-	.	transcript_id "Isoform102236_170"; gene_id "Isoform102236_170.gene"; gene_name "Isoform102236_170";
chr14	Mandalorion	CDS	45619013	45619140	.	-	.	transcript_id "Isoform102236_170"; gene_id "Isoform102236_170.gene"; gene_name "Isoform102236_170";
chr14	Mandalorion	exon	45620851	45620913	.	-	.	transcript_id "Isoform102236_170"; gene_id "Isoform102236_170.gene"; gene_name "Isoform102236_170";
chr14	Mandalorion	CDS	45620851	45620913	.	-	.	transcript_id "Isoform102236_170"; gene_id "Isoform102236_170.gene"; gene_name "Isoform102236_170";
chr14	Mandalorion	exon	45622038	45622205	.	-	.	transcript_id "Isoform102236_170"; gene_id "Isoform102236_170.gene"; gene_name "Isoform102236_170";
chr14	Mandalorion	start_codon	45622189	45622191	.	-	.	transcript_id "Isoform102236_170"; gene_id "Isoform102236_170.gene"; gene_name "Isoform102236_170";
chr14	Mandalorion	CDS	45622038	45622191	.	-	.	transcript_id "Isoform102236_170"; gene_id "Isoform102236_170.gene"; gene_name "Isoform102236_170";
chr14	Mandalorion	exon	45626205	45626280	.	-	.	transcript_id "Isoform102236_170"; gene_id "Isoform102236_170.gene"; gene_name "Isoform102236_170";
chr14	Mandalorion	transcript	45614908	45626257	.	-	.	transcript_id "Isoform102240_771"; gene_id "Isoform102240_771.gene"; gene_name "Isoform102240_771";
chr14	Mandalorion	exon	45614908	45615943	.	-	.	transcript_id "Isoform102240_771"; gene_id "Isoform102240_771.gene"; gene_name "Isoform102240_771";
chr14	Mandalorion	CDS	45615799	45615943	.	-	.	transcript_id "Isoform102240_771"; gene_id "Isoform102240_771.gene"; gene_name "Isoform102240_771";
chr14	Mandalorion	stop_codon	45615796	45615798	.	-	.	transcript_id "Isoform102240_771"; gene_id "Isoform102240_771.gene"; gene_name "Isoform102240_771";
chr14	Mandalorion	exon	45618394	45618455	.	-	.	transcript_id "Isoform102240_771"; gene_id "Isoform102240_771.gene"; gene_name "Isoform102240_771";
chr14	Mandalorion	CDS	45618394	45618455	.	-	.	transcript_id "Isoform102240_771"; gene_id "Isoform102240_771.gene"; gene_name "Isoform102240_771";
chr14	Mandalorion	exon	45619013	45619140	.	-	.	transcript_id "Isoform102240_771"; gene_id "Isoform102240_771.gene"; gene_name "Isoform102240_771";
chr14	Mandalorion	CDS	45619013	45619140	.	-	.	transcript_id "Isoform102240_771"; gene_id "Isoform102240_771.gene"; gene_name "Isoform102240_771";
chr14	Mandalorion	exon	45620851	45620913	.	-	.	transcript_id "Isoform102240_771"; gene_id "Isoform102240_771.gene"; gene_name "Isoform102240_771";
chr14	Mandalorion	CDS	45620851	45620913	.	-	.	transcript_id "Isoform102240_771"; gene_id "Isoform102240_771.gene"; gene_name "Isoform102240_771";
chr14	Mandalorion	exon	45622038	45622205	.	-	.	transcript_id "Isoform102240_771"; gene_id "Isoform102240_771.gene"; gene_name "Isoform102240_771";
chr14	Mandalorion	start_codon	45622189	45622191	.	-	.	transcript_id "Isoform102240_771"; gene_id "Isoform102240_771.gene"; gene_name "Isoform102240_771";
chr14	Mandalorion	CDS	45622038	45622191	.	-	.	transcript_id "Isoform102240_771"; gene_id "Isoform102240_771.gene"; gene_name "Isoform102240_771";
chr14	Mandalorion	exon	45626205	45626257	.	-	.	transcript_id "Isoform102240_771"; gene_id "Isoform102240_771.gene"; gene_name "Isoform102240_771";
chr14	Mandalorion	transcript	45614908	45626292	.	-	.	transcript_id "Isoform102241_293"; gene_id "Isoform102241_293.gene"; gene_name "Isoform102241_293";
chr14	Mandalorion	exon	45614908	45615943	.	-	.	transcript_id "Isoform102241_293"; gene_id "Isoform102241_293.gene"; gene_name "Isoform102241_293";
chr14	Mandalorion	CDS	45615799	45615943	.	-	.	transcript_id "Isoform102241_293"; gene_id "Isoform102241_293.gene"; gene_name "Isoform102241_293";
chr14	Mandalorion	stop_codon	45615796	45615798	.	-	.	transcript_id "Isoform102241_293"; gene_id "Isoform102241_293.gene"; gene_name "Isoform102241_293";
chr14	Mandalorion	exon	45618394	45618455	.	-	.	transcript_id "Isoform102241_293"; gene_id "Isoform102241_293.gene"; gene_name "Isoform102241_293";
chr14	Mandalorion	CDS	45618394	45618455	.	-	.	transcript_id "Isoform102241_293"; gene_id "Isoform102241_293.gene"; gene_name "Isoform102241_293";
chr14	Mandalorion	exon	45619013	45619140	.	-	.	transcript_id "Isoform102241_293"; gene_id "Isoform102241_293.gene"; gene_name "Isoform102241_293";
chr14	Mandalorion	CDS	45619013	45619140	.	-	.	transcript_id "Isoform102241_293"; gene_id "Isoform102241_293.gene"; gene_name "Isoform102241_293";
chr14	Mandalorion	exon	45620851	45620913	.	-	.	transcript_id "Isoform102241_293"; gene_id "Isoform102241_293.gene"; gene_name "Isoform102241_293";
chr14	Mandalorion	CDS	45620851	45620913	.	-	.	transcript_id "Isoform102241_293"; gene_id "Isoform102241_293.gene"; gene_name "Isoform102241_293";
chr14	Mandalorion	exon	45622038	45622205	.	-	.	transcript_id "Isoform102241_293"; gene_id "Isoform102241_293.gene"; gene_name "Isoform102241_293";
chr14	Mandalorion	start_codon	45622189	45622191	.	-	.	transcript_id "Isoform102241_293"; gene_id "Isoform102241_293.gene"; gene_name "Isoform102241_293";
chr14	Mandalorion	CDS	45622038	45622191	.	-	.	transcript_id "Isoform102241_293"; gene_id "Isoform102241_293.gene"; gene_name "Isoform102241_293";
chr14	Mandalorion	exon	45626205	45626292	.	-	.	transcript_id "Isoform102241_293"; gene_id "Isoform102241_293.gene"; gene_name "Isoform102241_293";
chr14	Mandalorion	transcript	45615620	45626280	.	-	.	transcript_id "Isoform102251_348"; gene_id "Isoform102251_348.gene"; gene_name "Isoform102251_348";
chr14	Mandalorion	exon	45615620	45615943	.	-	.	transcript_id "Isoform102251_348"; gene_id "Isoform102251_348.gene"; gene_name "Isoform102251_348";
chr14	Mandalorion	CDS	45615799	45615943	.	-	.	transcript_id "Isoform102251_348"; gene_id "Isoform102251_348.gene"; gene_name "Isoform102251_348";
chr14	Mandalorion	stop_codon	45615796	45615798	.	-	.	transcript_id "Isoform102251_348"; gene_id "Isoform102251_348.gene"; gene_name "Isoform102251_348";
chr14	Mandalorion	exon	45618394	45618455	.	-	.	transcript_id "Isoform102251_348"; gene_id "Isoform102251_348.gene"; gene_name "Isoform102251_348";
chr14	Mandalorion	CDS	45618394	45618455	.	-	.	transcript_id "Isoform102251_348"; gene_id "Isoform102251_348.gene"; gene_name "Isoform102251_348";
chr14	Mandalorion	exon	45619013	45619140	.	-	.	transcript_id "Isoform102251_348"; gene_id "Isoform102251_348.gene"; gene_name "Isoform102251_348";
chr14	Mandalorion	CDS	45619013	45619140	.	-	.	transcript_id "Isoform102251_348"; gene_id "Isoform102251_348.gene"; gene_name "Isoform102251_348";
chr14	Mandalorion	exon	45620851	45620913	.	-	.	transcript_id "Isoform102251_348"; gene_id "Isoform102251_348.gene"; gene_name "Isoform102251_348";
chr14	Mandalorion	CDS	45620851	45620913	.	-	.	transcript_id "Isoform102251_348"; gene_id "Isoform102251_348.gene"; gene_name "Isoform102251_348";
chr14	Mandalorion	exon	45622038	45622205	.	-	.	transcript_id "Isoform102251_348"; gene_id "Isoform102251_348.gene"; gene_name "Isoform102251_348";
chr14	Mandalorion	start_codon	45622189	45622191	.	-	.	transcript_id "Isoform102251_348"; gene_id "Isoform102251_348.gene"; gene_name "Isoform102251_348";
chr14	Mandalorion	CDS	45622038	45622191	.	-	.	transcript_id "Isoform102251_348"; gene_id "Isoform102251_348.gene"; gene_name "Isoform102251_348";
chr14	Mandalorion	exon	45626205	45626280	.	-	.	transcript_id "Isoform102251_348"; gene_id "Isoform102251_348.gene"; gene_name "Isoform102251_348";
chr14	Mandalorion	transcript	45588644	45612084	.	+	.	transcript_id "Isoform102278_9"; gene_id "Isoform102278_9.gene"; gene_name "Isoform102278_9";
chr14	Mandalorion	exon	45588644	45588986	.	+	.	transcript_id "Isoform102278_9"; gene_id "Isoform102278_9.gene"; gene_name "Isoform102278_9";
chr14	Mandalorion	start_codon	45588930	45588932	.	+	.	transcript_id "Isoform102278_9"; gene_id "Isoform102278_9.gene"; gene_name "Isoform102278_9";
chr14	Mandalorion	CDS	45588930	45588986	.	+	.	transcript_id "Isoform102278_9"; gene_id "Isoform102278_9.gene"; gene_name "Isoform102278_9";
chr14	Mandalorion	exon	45592403	45592435	.	+	.	transcript_id "Isoform102278_9"; gene_id "Isoform102278_9.gene"; gene_name "Isoform102278_9";
chr14	Mandalorion	CDS	45592403	45592435	.	+	.	transcript_id "Isoform102278_9"; gene_id "Isoform102278_9.gene"; gene_name "Isoform102278_9";
chr14	Mandalorion	exon	45594170	45594223	.	+	.	transcript_id "Isoform102278_9"; gene_id "Isoform102278_9.gene"; gene_name "Isoform102278_9";
chr14	Mandalorion	CDS	45594170	45594223	.	+	.	transcript_id "Isoform102278_9"; gene_id "Isoform102278_9.gene"; gene_name "Isoform102278_9";
chr14	Mandalorion	exon	45596716	45596813	.	+	.	transcript_id "Isoform102278_9"; gene_id "Isoform102278_9.gene"; gene_name "Isoform102278_9";
chr14	Mandalorion	CDS	45596716	45596813	.	+	.	transcript_id "Isoform102278_9"; gene_id "Isoform102278_9.gene"; gene_name "Isoform102278_9";
chr14	Mandalorion	exon	45604056	45604116	.	+	.	transcript_id "Isoform102278_9"; gene_id "Isoform102278_9.gene"; gene_name "Isoform102278_9";
chr14	Mandalorion	CDS	45604056	45604116	.	+	.	transcript_id "Isoform102278_9"; gene_id "Isoform102278_9.gene"; gene_name "Isoform102278_9";
chr14	Mandalorion	exon	45605139	45605175	.	+	.	transcript_id "Isoform102278_9"; gene_id "Isoform102278_9.gene"; gene_name "Isoform102278_9";
chr14	Mandalorion	CDS	45605139	45605175	.	+	.	transcript_id "Isoform102278_9"; gene_id "Isoform102278_9.gene"; gene_name "Isoform102278_9";
chr14	Mandalorion	exon	45605764	45605803	.	+	.	transcript_id "Isoform102278_9"; gene_id "Isoform102278_9.gene"; gene_name "Isoform102278_9";
chr14	Mandalorion	CDS	45605764	45605803	.	+	.	transcript_id "Isoform102278_9"; gene_id "Isoform102278_9.gene"; gene_name "Isoform102278_9";
chr14	Mandalorion	exon	45605878	45605928	.	+	.	transcript_id "Isoform102278_9"; gene_id "Isoform102278_9.gene"; gene_name "Isoform102278_9";
chr14	Mandalorion	CDS	45605878	45605928	.	+	.	transcript_id "Isoform102278_9"; gene_id "Isoform102278_9.gene"; gene_name "Isoform102278_9";
chr14	Mandalorion	exon	45608476	45608548	.	+	.	transcript_id "Isoform102278_9"; gene_id "Isoform102278_9.gene"; gene_name "Isoform102278_9";
chr14	Mandalorion	CDS	45608476	45608548	.	+	.	transcript_id "Isoform102278_9"; gene_id "Isoform102278_9.gene"; gene_name "Isoform102278_9";
chr14	Mandalorion	exon	45609842	45609935	.	+	.	transcript_id "Isoform102278_9"; gene_id "Isoform102278_9.gene"; gene_name "Isoform102278_9";
chr14	Mandalorion	CDS	45609842	45609935	.	+	.	transcript_id "Isoform102278_9"; gene_id "Isoform102278_9.gene"; gene_name "Isoform102278_9";
chr14	Mandalorion	exon	45610969	45612084	.	+	.	transcript_id "Isoform102278_9"; gene_id "Isoform102278_9.gene"; gene_name "Isoform102278_9";
chr14	Mandalorion	CDS	45610969	45611039	.	+	.	transcript_id "Isoform102278_9"; gene_id "Isoform102278_9.gene"; gene_name "Isoform102278_9";
chr14	Mandalorion	stop_codon	45611040	45611042	.	+	.	transcript_id "Isoform102278_9"; gene_id "Isoform102278_9.gene"; gene_name "Isoform102278_9";
chr14	Mandalorion	transcript	45588679	45612063	.	+	.	transcript_id "Isoform102284_22"; gene_id "Isoform102284_22.gene"; gene_name "Isoform102284_22";
chr14	Mandalorion	exon	45588679	45588986	.	+	.	transcript_id "Isoform102284_22"; gene_id "Isoform102284_22.gene"; gene_name "Isoform102284_22";
chr14	Mandalorion	start_codon	45588930	45588932	.	+	.	transcript_id "Isoform102284_22"; gene_id "Isoform102284_22.gene"; gene_name "Isoform102284_22";
chr14	Mandalorion	CDS	45588930	45588986	.	+	.	transcript_id "Isoform102284_22"; gene_id "Isoform102284_22.gene"; gene_name "Isoform102284_22";
chr14	Mandalorion	exon	45592403	45592435	.	+	.	transcript_id "Isoform102284_22"; gene_id "Isoform102284_22.gene"; gene_name "Isoform102284_22";
chr14	Mandalorion	CDS	45592403	45592435	.	+	.	transcript_id "Isoform102284_22"; gene_id "Isoform102284_22.gene"; gene_name "Isoform102284_22";
chr14	Mandalorion	exon	45594170	45594223	.	+	.	transcript_id "Isoform102284_22"; gene_id "Isoform102284_22.gene"; gene_name "Isoform102284_22";
chr14	Mandalorion	CDS	45594170	45594223	.	+	.	transcript_id "Isoform102284_22"; gene_id "Isoform102284_22.gene"; gene_name "Isoform102284_22";
chr14	Mandalorion	exon	45596716	45596813	.	+	.	transcript_id "Isoform102284_22"; gene_id "Isoform102284_22.gene"; gene_name "Isoform102284_22";
chr14	Mandalorion	CDS	45596716	45596813	.	+	.	transcript_id "Isoform102284_22"; gene_id "Isoform102284_22.gene"; gene_name "Isoform102284_22";
chr14	Mandalorion	exon	45604056	45604116	.	+	.	transcript_id "Isoform102284_22"; gene_id "Isoform102284_22.gene"; gene_name "Isoform102284_22";
chr14	Mandalorion	CDS	45604056	45604116	.	+	.	transcript_id "Isoform102284_22"; gene_id "Isoform102284_22.gene"; gene_name "Isoform102284_22";
chr14	Mandalorion	exon	45605139	45605175	.	+	.	transcript_id "Isoform102284_22"; gene_id "Isoform102284_22.gene"; gene_name "Isoform102284_22";
chr14	Mandalorion	CDS	45605139	45605175	.	+	.	transcript_id "Isoform102284_22"; gene_id "Isoform102284_22.gene"; gene_name "Isoform102284_22";
chr14	Mandalorion	exon	45605764	45605803	.	+	.	transcript_id "Isoform102284_22"; gene_id "Isoform102284_22.gene"; gene_name "Isoform102284_22";
chr14	Mandalorion	CDS	45605764	45605803	.	+	.	transcript_id "Isoform102284_22"; gene_id "Isoform102284_22.gene"; gene_name "Isoform102284_22";
chr14	Mandalorion	exon	45605878	45605928	.	+	.	transcript_id "Isoform102284_22"; gene_id "Isoform102284_22.gene"; gene_name "Isoform102284_22";
chr14	Mandalorion	CDS	45605878	45605928	.	+	.	transcript_id "Isoform102284_22"; gene_id "Isoform102284_22.gene"; gene_name "Isoform102284_22";
chr14	Mandalorion	exon	45608476	45608548	.	+	.	transcript_id "Isoform102284_22"; gene_id "Isoform102284_22.gene"; gene_name "Isoform102284_22";
chr14	Mandalorion	CDS	45608476	45608548	.	+	.	transcript_id "Isoform102284_22"; gene_id "Isoform102284_22.gene"; gene_name "Isoform102284_22";
chr14	Mandalorion	exon	45609842	45609935	.	+	.	transcript_id "Isoform102284_22"; gene_id "Isoform102284_22.gene"; gene_name "Isoform102284_22";
chr14	Mandalorion	CDS	45609842	45609935	.	+	.	transcript_id "Isoform102284_22"; gene_id "Isoform102284_22.gene"; gene_name "Isoform102284_22";
chr14	Mandalorion	exon	45610969	45612063	.	+	.	transcript_id "Isoform102284_22"; gene_id "Isoform102284_22.gene"; gene_name "Isoform102284_22";
chr14	Mandalorion	CDS	45610969	45611039	.	+	.	transcript_id "Isoform102284_22"; gene_id "Isoform102284_22.gene"; gene_name "Isoform102284_22";
chr14	Mandalorion	stop_codon	45611040	45611042	.	+	.	transcript_id "Isoform102284_22"; gene_id "Isoform102284_22.gene"; gene_name "Isoform102284_22";
chr14	Mandalorion	transcript	45588679	45612335	.	+	.	transcript_id "Isoform102286_3"; gene_id "Isoform102286_3.gene"; gene_name "Isoform102286_3";
chr14	Mandalorion	exon	45588679	45588986	.	+	.	transcript_id "Isoform102286_3"; gene_id "Isoform102286_3.gene"; gene_name "Isoform102286_3";
chr14	Mandalorion	start_codon	45588930	45588932	.	+	.	transcript_id "Isoform102286_3"; gene_id "Isoform102286_3.gene"; gene_name "Isoform102286_3";
chr14	Mandalorion	CDS	45588930	45588986	.	+	.	transcript_id "Isoform102286_3"; gene_id "Isoform102286_3.gene"; gene_name "Isoform102286_3";
chr14	Mandalorion	exon	45592403	45592435	.	+	.	transcript_id "Isoform102286_3"; gene_id "Isoform102286_3.gene"; gene_name "Isoform102286_3";
chr14	Mandalorion	CDS	45592403	45592435	.	+	.	transcript_id "Isoform102286_3"; gene_id "Isoform102286_3.gene"; gene_name "Isoform102286_3";
chr14	Mandalorion	exon	45594170	45594223	.	+	.	transcript_id "Isoform102286_3"; gene_id "Isoform102286_3.gene"; gene_name "Isoform102286_3";
chr14	Mandalorion	CDS	45594170	45594223	.	+	.	transcript_id "Isoform102286_3"; gene_id "Isoform102286_3.gene"; gene_name "Isoform102286_3";
chr14	Mandalorion	exon	45596716	45596813	.	+	.	transcript_id "Isoform102286_3"; gene_id "Isoform102286_3.gene"; gene_name "Isoform102286_3";
chr14	Mandalorion	CDS	45596716	45596813	.	+	.	transcript_id "Isoform102286_3"; gene_id "Isoform102286_3.gene"; gene_name "Isoform102286_3";
chr14	Mandalorion	exon	45604056	45604116	.	+	.	transcript_id "Isoform102286_3"; gene_id "Isoform102286_3.gene"; gene_name "Isoform102286_3";
chr14	Mandalorion	CDS	45604056	45604116	.	+	.	transcript_id "Isoform102286_3"; gene_id "Isoform102286_3.gene"; gene_name "Isoform102286_3";
chr14	Mandalorion	exon	45605139	45605175	.	+	.	transcript_id "Isoform102286_3"; gene_id "Isoform102286_3.gene"; gene_name "Isoform102286_3";
chr14	Mandalorion	CDS	45605139	45605175	.	+	.	transcript_id "Isoform102286_3"; gene_id "Isoform102286_3.gene"; gene_name "Isoform102286_3";
chr14	Mandalorion	exon	45605764	45605803	.	+	.	transcript_id "Isoform102286_3"; gene_id "Isoform102286_3.gene"; gene_name "Isoform102286_3";
chr14	Mandalorion	CDS	45605764	45605803	.	+	.	transcript_id "Isoform102286_3"; gene_id "Isoform102286_3.gene"; gene_name "Isoform102286_3";
chr14	Mandalorion	exon	45605878	45605928	.	+	.	transcript_id "Isoform102286_3"; gene_id "Isoform102286_3.gene"; gene_name "Isoform102286_3";
chr14	Mandalorion	CDS	45605878	45605928	.	+	.	transcript_id "Isoform102286_3"; gene_id "Isoform102286_3.gene"; gene_name "Isoform102286_3";
chr14	Mandalorion	exon	45608476	45608548	.	+	.	transcript_id "Isoform102286_3"; gene_id "Isoform102286_3.gene"; gene_name "Isoform102286_3";
chr14	Mandalorion	CDS	45608476	45608548	.	+	.	transcript_id "Isoform102286_3"; gene_id "Isoform102286_3.gene"; gene_name "Isoform102286_3";
chr14	Mandalorion	exon	45609842	45609935	.	+	.	transcript_id "Isoform102286_3"; gene_id "Isoform102286_3.gene"; gene_name "Isoform102286_3";
chr14	Mandalorion	CDS	45609842	45609935	.	+	.	transcript_id "Isoform102286_3"; gene_id "Isoform102286_3.gene"; gene_name "Isoform102286_3";
chr14	Mandalorion	exon	45610969	45612335	.	+	.	transcript_id "Isoform102286_3"; gene_id "Isoform102286_3.gene"; gene_name "Isoform102286_3";
chr14	Mandalorion	CDS	45610969	45611039	.	+	.	transcript_id "Isoform102286_3"; gene_id "Isoform102286_3.gene"; gene_name "Isoform102286_3";
chr14	Mandalorion	stop_codon	45611040	45611042	.	+	.	transcript_id "Isoform102286_3"; gene_id "Isoform102286_3.gene"; gene_name "Isoform102286_3";
chr14	Mandalorion	transcript	45696253	45715319	.	-	.	transcript_id "Isoform102311_258"; gene_id "Isoform102311_258.gene"; gene_name "Isoform102311_258";
chr14	Mandalorion	exon	45696253	45697480	.	-	.	transcript_id "Isoform102311_258"; gene_id "Isoform102311_258.gene"; gene_name "Isoform102311_258";
chr14	Mandalorion	CDS	45697310	45697480	.	-	.	transcript_id "Isoform102311_258"; gene_id "Isoform102311_258.gene"; gene_name "Isoform102311_258";
chr14	Mandalorion	stop_codon	45697307	45697309	.	-	.	transcript_id "Isoform102311_258"; gene_id "Isoform102311_258.gene"; gene_name "Isoform102311_258";
chr14	Mandalorion	exon	45699224	45699365	.	-	.	transcript_id "Isoform102311_258"; gene_id "Isoform102311_258.gene"; gene_name "Isoform102311_258";
chr14	Mandalorion	CDS	45699224	45699365	.	-	.	transcript_id "Isoform102311_258"; gene_id "Isoform102311_258.gene"; gene_name "Isoform102311_258";
chr14	Mandalorion	exon	45699573	45699697	.	-	.	transcript_id "Isoform102311_258"; gene_id "Isoform102311_258.gene"; gene_name "Isoform102311_258";
chr14	Mandalorion	CDS	45699573	45699697	.	-	.	transcript_id "Isoform102311_258"; gene_id "Isoform102311_258.gene"; gene_name "Isoform102311_258";
chr14	Mandalorion	exon	45702181	45702402	.	-	.	transcript_id "Isoform102311_258"; gene_id "Isoform102311_258.gene"; gene_name "Isoform102311_258";
chr14	Mandalorion	CDS	45702181	45702402	.	-	.	transcript_id "Isoform102311_258"; gene_id "Isoform102311_258.gene"; gene_name "Isoform102311_258";
chr14	Mandalorion	exon	45702541	45702647	.	-	.	transcript_id "Isoform102311_258"; gene_id "Isoform102311_258.gene"; gene_name "Isoform102311_258";
chr14	Mandalorion	CDS	45702541	45702647	.	-	.	transcript_id "Isoform102311_258"; gene_id "Isoform102311_258.gene"; gene_name "Isoform102311_258";
chr14	Mandalorion	exon	45704795	45704919	.	-	.	transcript_id "Isoform102311_258"; gene_id "Isoform102311_258.gene"; gene_name "Isoform102311_258";
chr14	Mandalorion	CDS	45704795	45704919	.	-	.	transcript_id "Isoform102311_258"; gene_id "Isoform102311_258.gene"; gene_name "Isoform102311_258";
chr14	Mandalorion	exon	45705960	45706009	.	-	.	transcript_id "Isoform102311_258"; gene_id "Isoform102311_258.gene"; gene_name "Isoform102311_258";
chr14	Mandalorion	CDS	45705960	45706009	.	-	.	transcript_id "Isoform102311_258"; gene_id "Isoform102311_258.gene"; gene_name "Isoform102311_258";
chr14	Mandalorion	exon	45706697	45706831	.	-	.	transcript_id "Isoform102311_258"; gene_id "Isoform102311_258.gene"; gene_name "Isoform102311_258";
chr14	Mandalorion	CDS	45706697	45706831	.	-	.	transcript_id "Isoform102311_258"; gene_id "Isoform102311_258.gene"; gene_name "Isoform102311_258";
chr14	Mandalorion	exon	45710229	45710336	.	-	.	transcript_id "Isoform102311_258"; gene_id "Isoform102311_258.gene"; gene_name "Isoform102311_258";
chr14	Mandalorion	CDS	45710229	45710336	.	-	.	transcript_id "Isoform102311_258"; gene_id "Isoform102311_258.gene"; gene_name "Isoform102311_258";
chr14	Mandalorion	exon	45713030	45713132	.	-	.	transcript_id "Isoform102311_258"; gene_id "Isoform102311_258.gene"; gene_name "Isoform102311_258";
chr14	Mandalorion	CDS	45713030	45713132	.	-	.	transcript_id "Isoform102311_258"; gene_id "Isoform102311_258.gene"; gene_name "Isoform102311_258";
chr14	Mandalorion	exon	45713345	45713570	.	-	.	transcript_id "Isoform102311_258"; gene_id "Isoform102311_258.gene"; gene_name "Isoform102311_258";
chr14	Mandalorion	CDS	45713345	45713570	.	-	.	transcript_id "Isoform102311_258"; gene_id "Isoform102311_258.gene"; gene_name "Isoform102311_258";
chr14	Mandalorion	exon	45713875	45713907	.	-	.	transcript_id "Isoform102311_258"; gene_id "Isoform102311_258.gene"; gene_name "Isoform102311_258";
chr14	Mandalorion	CDS	45713875	45713907	.	-	.	transcript_id "Isoform102311_258"; gene_id "Isoform102311_258.gene"; gene_name "Isoform102311_258";
chr14	Mandalorion	exon	45715097	45715319	.	-	.	transcript_id "Isoform102311_258"; gene_id "Isoform102311_258.gene"; gene_name "Isoform102311_258";
chr14	Mandalorion	start_codon	45715137	45715139	.	-	.	transcript_id "Isoform102311_258"; gene_id "Isoform102311_258.gene"; gene_name "Isoform102311_258";
chr14	Mandalorion	CDS	45715097	45715139	.	-	.	transcript_id "Isoform102311_258"; gene_id "Isoform102311_258.gene"; gene_name "Isoform102311_258";
chr14	Mandalorion	transcript	45696253	45767454	.	-	.	transcript_id "Isoform102320_42"; gene_id "Isoform102320_42.gene"; gene_name "Isoform102320_42";
chr14	Mandalorion	exon	45696253	45697480	.	-	.	transcript_id "Isoform102320_42"; gene_id "Isoform102320_42.gene"; gene_name "Isoform102320_42";
chr14	Mandalorion	CDS	45697310	45697480	.	-	.	transcript_id "Isoform102320_42"; gene_id "Isoform102320_42.gene"; gene_name "Isoform102320_42";
chr14	Mandalorion	stop_codon	45697307	45697309	.	-	.	transcript_id "Isoform102320_42"; gene_id "Isoform102320_42.gene"; gene_name "Isoform102320_42";
chr14	Mandalorion	exon	45699224	45699365	.	-	.	transcript_id "Isoform102320_42"; gene_id "Isoform102320_42.gene"; gene_name "Isoform102320_42";
chr14	Mandalorion	CDS	45699224	45699365	.	-	.	transcript_id "Isoform102320_42"; gene_id "Isoform102320_42.gene"; gene_name "Isoform102320_42";
chr14	Mandalorion	exon	45699573	45699697	.	-	.	transcript_id "Isoform102320_42"; gene_id "Isoform102320_42.gene"; gene_name "Isoform102320_42";
chr14	Mandalorion	CDS	45699573	45699697	.	-	.	transcript_id "Isoform102320_42"; gene_id "Isoform102320_42.gene"; gene_name "Isoform102320_42";
chr14	Mandalorion	exon	45702181	45702402	.	-	.	transcript_id "Isoform102320_42"; gene_id "Isoform102320_42.gene"; gene_name "Isoform102320_42";
chr14	Mandalorion	CDS	45702181	45702402	.	-	.	transcript_id "Isoform102320_42"; gene_id "Isoform102320_42.gene"; gene_name "Isoform102320_42";
chr14	Mandalorion	exon	45702541	45702647	.	-	.	transcript_id "Isoform102320_42"; gene_id "Isoform102320_42.gene"; gene_name "Isoform102320_42";
chr14	Mandalorion	CDS	45702541	45702647	.	-	.	transcript_id "Isoform102320_42"; gene_id "Isoform102320_42.gene"; gene_name "Isoform102320_42";
chr14	Mandalorion	exon	45704795	45704919	.	-	.	transcript_id "Isoform102320_42"; gene_id "Isoform102320_42.gene"; gene_name "Isoform102320_42";
chr14	Mandalorion	CDS	45704795	45704919	.	-	.	transcript_id "Isoform102320_42"; gene_id "Isoform102320_42.gene"; gene_name "Isoform102320_42";
chr14	Mandalorion	exon	45705960	45706009	.	-	.	transcript_id "Isoform102320_42"; gene_id "Isoform102320_42.gene"; gene_name "Isoform102320_42";
chr14	Mandalorion	CDS	45705960	45706009	.	-	.	transcript_id "Isoform102320_42"; gene_id "Isoform102320_42.gene"; gene_name "Isoform102320_42";
chr14	Mandalorion	exon	45706697	45706831	.	-	.	transcript_id "Isoform102320_42"; gene_id "Isoform102320_42.gene"; gene_name "Isoform102320_42";
chr14	Mandalorion	CDS	45706697	45706831	.	-	.	transcript_id "Isoform102320_42"; gene_id "Isoform102320_42.gene"; gene_name "Isoform102320_42";
chr14	Mandalorion	exon	45710229	45710336	.	-	.	transcript_id "Isoform102320_42"; gene_id "Isoform102320_42.gene"; gene_name "Isoform102320_42";
chr14	Mandalorion	CDS	45710229	45710336	.	-	.	transcript_id "Isoform102320_42"; gene_id "Isoform102320_42.gene"; gene_name "Isoform102320_42";
chr14	Mandalorion	exon	45713030	45713132	.	-	.	transcript_id "Isoform102320_42"; gene_id "Isoform102320_42.gene"; gene_name "Isoform102320_42";
chr14	Mandalorion	CDS	45713030	45713132	.	-	.	transcript_id "Isoform102320_42"; gene_id "Isoform102320_42.gene"; gene_name "Isoform102320_42";
chr14	Mandalorion	exon	45713345	45713570	.	-	.	transcript_id "Isoform102320_42"; gene_id "Isoform102320_42.gene"; gene_name "Isoform102320_42";
chr14	Mandalorion	CDS	45713345	45713570	.	-	.	transcript_id "Isoform102320_42"; gene_id "Isoform102320_42.gene"; gene_name "Isoform102320_42";
chr14	Mandalorion	exon	45713875	45713907	.	-	.	transcript_id "Isoform102320_42"; gene_id "Isoform102320_42.gene"; gene_name "Isoform102320_42";
chr14	Mandalorion	CDS	45713875	45713907	.	-	.	transcript_id "Isoform102320_42"; gene_id "Isoform102320_42.gene"; gene_name "Isoform102320_42";
chr14	Mandalorion	exon	45719889	45720023	.	-	.	transcript_id "Isoform102320_42"; gene_id "Isoform102320_42.gene"; gene_name "Isoform102320_42";
chr14	Mandalorion	CDS	45719889	45720023	.	-	.	transcript_id "Isoform102320_42"; gene_id "Isoform102320_42.gene"; gene_name "Isoform102320_42";
chr14	Mandalorion	exon	45741954	45742187	.	-	.	transcript_id "Isoform102320_42"; gene_id "Isoform102320_42.gene"; gene_name "Isoform102320_42";
chr14	Mandalorion	CDS	45741954	45742187	.	-	.	transcript_id "Isoform102320_42"; gene_id "Isoform102320_42.gene"; gene_name "Isoform102320_42";
chr14	Mandalorion	exon	45766882	45767048	.	-	.	transcript_id "Isoform102320_42"; gene_id "Isoform102320_42.gene"; gene_name "Isoform102320_42";
chr14	Mandalorion	start_codon	45767036	45767038	.	-	.	transcript_id "Isoform102320_42"; gene_id "Isoform102320_42.gene"; gene_name "Isoform102320_42";
chr14	Mandalorion	CDS	45766882	45767038	.	-	.	transcript_id "Isoform102320_42"; gene_id "Isoform102320_42.gene"; gene_name "Isoform102320_42";
chr14	Mandalorion	exon	45767391	45767454	.	-	.	transcript_id "Isoform102320_42"; gene_id "Isoform102320_42.gene"; gene_name "Isoform102320_42";
chr14	Mandalorion	transcript	45696253	45715319	.	-	.	transcript_id "Isoform102325_1454"; gene_id "Isoform102325_1454.gene"; gene_name "Isoform102325_1454";
chr14	Mandalorion	exon	45696253	45697480	.	-	.	transcript_id "Isoform102325_1454"; gene_id "Isoform102325_1454.gene"; gene_name "Isoform102325_1454";
chr14	Mandalorion	CDS	45697310	45697480	.	-	.	transcript_id "Isoform102325_1454"; gene_id "Isoform102325_1454.gene"; gene_name "Isoform102325_1454";
chr14	Mandalorion	stop_codon	45697307	45697309	.	-	.	transcript_id "Isoform102325_1454"; gene_id "Isoform102325_1454.gene"; gene_name "Isoform102325_1454";
chr14	Mandalorion	exon	45699224	45699365	.	-	.	transcript_id "Isoform102325_1454"; gene_id "Isoform102325_1454.gene"; gene_name "Isoform102325_1454";
chr14	Mandalorion	CDS	45699224	45699365	.	-	.	transcript_id "Isoform102325_1454"; gene_id "Isoform102325_1454.gene"; gene_name "Isoform102325_1454";
chr14	Mandalorion	exon	45699573	45699697	.	-	.	transcript_id "Isoform102325_1454"; gene_id "Isoform102325_1454.gene"; gene_name "Isoform102325_1454";
chr14	Mandalorion	CDS	45699573	45699697	.	-	.	transcript_id "Isoform102325_1454"; gene_id "Isoform102325_1454.gene"; gene_name "Isoform102325_1454";
chr14	Mandalorion	exon	45702181	45702402	.	-	.	transcript_id "Isoform102325_1454"; gene_id "Isoform102325_1454.gene"; gene_name "Isoform102325_1454";
chr14	Mandalorion	CDS	45702181	45702402	.	-	.	transcript_id "Isoform102325_1454"; gene_id "Isoform102325_1454.gene"; gene_name "Isoform102325_1454";
chr14	Mandalorion	exon	45702541	45702647	.	-	.	transcript_id "Isoform102325_1454"; gene_id "Isoform102325_1454.gene"; gene_name "Isoform102325_1454";
chr14	Mandalorion	CDS	45702541	45702647	.	-	.	transcript_id "Isoform102325_1454"; gene_id "Isoform102325_1454.gene"; gene_name "Isoform102325_1454";
chr14	Mandalorion	exon	45704795	45704919	.	-	.	transcript_id "Isoform102325_1454"; gene_id "Isoform102325_1454.gene"; gene_name "Isoform102325_1454";
chr14	Mandalorion	CDS	45704795	45704919	.	-	.	transcript_id "Isoform102325_1454"; gene_id "Isoform102325_1454.gene"; gene_name "Isoform102325_1454";
chr14	Mandalorion	exon	45705960	45706009	.	-	.	transcript_id "Isoform102325_1454"; gene_id "Isoform102325_1454.gene"; gene_name "Isoform102325_1454";
chr14	Mandalorion	CDS	45705960	45706009	.	-	.	transcript_id "Isoform102325_1454"; gene_id "Isoform102325_1454.gene"; gene_name "Isoform102325_1454";
chr14	Mandalorion	exon	45706697	45706831	.	-	.	transcript_id "Isoform102325_1454"; gene_id "Isoform102325_1454.gene"; gene_name "Isoform102325_1454";
chr14	Mandalorion	CDS	45706697	45706831	.	-	.	transcript_id "Isoform102325_1454"; gene_id "Isoform102325_1454.gene"; gene_name "Isoform102325_1454";
chr14	Mandalorion	exon	45710229	45710336	.	-	.	transcript_id "Isoform102325_1454"; gene_id "Isoform102325_1454.gene"; gene_name "Isoform102325_1454";
chr14	Mandalorion	CDS	45710229	45710336	.	-	.	transcript_id "Isoform102325_1454"; gene_id "Isoform102325_1454.gene"; gene_name "Isoform102325_1454";
chr14	Mandalorion	exon	45713030	45713132	.	-	.	transcript_id "Isoform102325_1454"; gene_id "Isoform102325_1454.gene"; gene_name "Isoform102325_1454";
chr14	Mandalorion	CDS	45713030	45713132	.	-	.	transcript_id "Isoform102325_1454"; gene_id "Isoform102325_1454.gene"; gene_name "Isoform102325_1454";
chr14	Mandalorion	exon	45713345	45713570	.	-	.	transcript_id "Isoform102325_1454"; gene_id "Isoform102325_1454.gene"; gene_name "Isoform102325_1454";
chr14	Mandalorion	CDS	45713345	45713570	.	-	.	transcript_id "Isoform102325_1454"; gene_id "Isoform102325_1454.gene"; gene_name "Isoform102325_1454";
chr14	Mandalorion	exon	45715097	45715319	.	-	.	transcript_id "Isoform102325_1454"; gene_id "Isoform102325_1454.gene"; gene_name "Isoform102325_1454";
chr14	Mandalorion	start_codon	45715137	45715139	.	-	.	transcript_id "Isoform102325_1454"; gene_id "Isoform102325_1454.gene"; gene_name "Isoform102325_1454";
chr14	Mandalorion	CDS	45715097	45715139	.	-	.	transcript_id "Isoform102325_1454"; gene_id "Isoform102325_1454.gene"; gene_name "Isoform102325_1454";
chr14	Mandalorion	transcript	45696253	45767285	.	-	.	transcript_id "Isoform102344_41"; gene_id "Isoform102344_41.gene"; gene_name "Isoform102344_41";
chr14	Mandalorion	exon	45696253	45697480	.	-	.	transcript_id "Isoform102344_41"; gene_id "Isoform102344_41.gene"; gene_name "Isoform102344_41";
chr14	Mandalorion	CDS	45697310	45697480	.	-	.	transcript_id "Isoform102344_41"; gene_id "Isoform102344_41.gene"; gene_name "Isoform102344_41";
chr14	Mandalorion	stop_codon	45697307	45697309	.	-	.	transcript_id "Isoform102344_41"; gene_id "Isoform102344_41.gene"; gene_name "Isoform102344_41";
chr14	Mandalorion	exon	45699224	45699365	.	-	.	transcript_id "Isoform102344_41"; gene_id "Isoform102344_41.gene"; gene_name "Isoform102344_41";
chr14	Mandalorion	CDS	45699224	45699365	.	-	.	transcript_id "Isoform102344_41"; gene_id "Isoform102344_41.gene"; gene_name "Isoform102344_41";
chr14	Mandalorion	exon	45699573	45699697	.	-	.	transcript_id "Isoform102344_41"; gene_id "Isoform102344_41.gene"; gene_name "Isoform102344_41";
chr14	Mandalorion	CDS	45699573	45699697	.	-	.	transcript_id "Isoform102344_41"; gene_id "Isoform102344_41.gene"; gene_name "Isoform102344_41";
chr14	Mandalorion	exon	45702181	45702402	.	-	.	transcript_id "Isoform102344_41"; gene_id "Isoform102344_41.gene"; gene_name "Isoform102344_41";
chr14	Mandalorion	CDS	45702181	45702402	.	-	.	transcript_id "Isoform102344_41"; gene_id "Isoform102344_41.gene"; gene_name "Isoform102344_41";
chr14	Mandalorion	exon	45702541	45702647	.	-	.	transcript_id "Isoform102344_41"; gene_id "Isoform102344_41.gene"; gene_name "Isoform102344_41";
chr14	Mandalorion	CDS	45702541	45702647	.	-	.	transcript_id "Isoform102344_41"; gene_id "Isoform102344_41.gene"; gene_name "Isoform102344_41";
chr14	Mandalorion	exon	45704795	45704919	.	-	.	transcript_id "Isoform102344_41"; gene_id "Isoform102344_41.gene"; gene_name "Isoform102344_41";
chr14	Mandalorion	CDS	45704795	45704919	.	-	.	transcript_id "Isoform102344_41"; gene_id "Isoform102344_41.gene"; gene_name "Isoform102344_41";
chr14	Mandalorion	exon	45705960	45706009	.	-	.	transcript_id "Isoform102344_41"; gene_id "Isoform102344_41.gene"; gene_name "Isoform102344_41";
chr14	Mandalorion	CDS	45705960	45706009	.	-	.	transcript_id "Isoform102344_41"; gene_id "Isoform102344_41.gene"; gene_name "Isoform102344_41";
chr14	Mandalorion	exon	45706697	45706831	.	-	.	transcript_id "Isoform102344_41"; gene_id "Isoform102344_41.gene"; gene_name "Isoform102344_41";
chr14	Mandalorion	CDS	45706697	45706831	.	-	.	transcript_id "Isoform102344_41"; gene_id "Isoform102344_41.gene"; gene_name "Isoform102344_41";
chr14	Mandalorion	exon	45710229	45710336	.	-	.	transcript_id "Isoform102344_41"; gene_id "Isoform102344_41.gene"; gene_name "Isoform102344_41";
chr14	Mandalorion	CDS	45710229	45710336	.	-	.	transcript_id "Isoform102344_41"; gene_id "Isoform102344_41.gene"; gene_name "Isoform102344_41";
chr14	Mandalorion	exon	45713030	45713132	.	-	.	transcript_id "Isoform102344_41"; gene_id "Isoform102344_41.gene"; gene_name "Isoform102344_41";
chr14	Mandalorion	CDS	45713030	45713132	.	-	.	transcript_id "Isoform102344_41"; gene_id "Isoform102344_41.gene"; gene_name "Isoform102344_41";
chr14	Mandalorion	exon	45713345	45713570	.	-	.	transcript_id "Isoform102344_41"; gene_id "Isoform102344_41.gene"; gene_name "Isoform102344_41";
chr14	Mandalorion	CDS	45713345	45713570	.	-	.	transcript_id "Isoform102344_41"; gene_id "Isoform102344_41.gene"; gene_name "Isoform102344_41";
chr14	Mandalorion	exon	45719889	45720023	.	-	.	transcript_id "Isoform102344_41"; gene_id "Isoform102344_41.gene"; gene_name "Isoform102344_41";
chr14	Mandalorion	CDS	45719889	45720023	.	-	.	transcript_id "Isoform102344_41"; gene_id "Isoform102344_41.gene"; gene_name "Isoform102344_41";
chr14	Mandalorion	exon	45741954	45742187	.	-	.	transcript_id "Isoform102344_41"; gene_id "Isoform102344_41.gene"; gene_name "Isoform102344_41";
chr14	Mandalorion	CDS	45741954	45742187	.	-	.	transcript_id "Isoform102344_41"; gene_id "Isoform102344_41.gene"; gene_name "Isoform102344_41";
chr14	Mandalorion	exon	45766882	45767285	.	-	.	transcript_id "Isoform102344_41"; gene_id "Isoform102344_41.gene"; gene_name "Isoform102344_41";
chr14	Mandalorion	start_codon	45767036	45767038	.	-	.	transcript_id "Isoform102344_41"; gene_id "Isoform102344_41.gene"; gene_name "Isoform102344_41";
chr14	Mandalorion	CDS	45766882	45767038	.	-	.	transcript_id "Isoform102344_41"; gene_id "Isoform102344_41.gene"; gene_name "Isoform102344_41";
chr14	Mandalorion	transcript	45696253	45767454	.	-	.	transcript_id "Isoform102353_540"; gene_id "Isoform102353_540.gene"; gene_name "Isoform102353_540";
chr14	Mandalorion	exon	45696253	45697480	.	-	.	transcript_id "Isoform102353_540"; gene_id "Isoform102353_540.gene"; gene_name "Isoform102353_540";
chr14	Mandalorion	CDS	45697310	45697480	.	-	.	transcript_id "Isoform102353_540"; gene_id "Isoform102353_540.gene"; gene_name "Isoform102353_540";
chr14	Mandalorion	stop_codon	45697307	45697309	.	-	.	transcript_id "Isoform102353_540"; gene_id "Isoform102353_540.gene"; gene_name "Isoform102353_540";
chr14	Mandalorion	exon	45699224	45699365	.	-	.	transcript_id "Isoform102353_540"; gene_id "Isoform102353_540.gene"; gene_name "Isoform102353_540";
chr14	Mandalorion	CDS	45699224	45699365	.	-	.	transcript_id "Isoform102353_540"; gene_id "Isoform102353_540.gene"; gene_name "Isoform102353_540";
chr14	Mandalorion	exon	45699573	45699697	.	-	.	transcript_id "Isoform102353_540"; gene_id "Isoform102353_540.gene"; gene_name "Isoform102353_540";
chr14	Mandalorion	CDS	45699573	45699697	.	-	.	transcript_id "Isoform102353_540"; gene_id "Isoform102353_540.gene"; gene_name "Isoform102353_540";
chr14	Mandalorion	exon	45702181	45702402	.	-	.	transcript_id "Isoform102353_540"; gene_id "Isoform102353_540.gene"; gene_name "Isoform102353_540";
chr14	Mandalorion	CDS	45702181	45702402	.	-	.	transcript_id "Isoform102353_540"; gene_id "Isoform102353_540.gene"; gene_name "Isoform102353_540";
chr14	Mandalorion	exon	45702541	45702647	.	-	.	transcript_id "Isoform102353_540"; gene_id "Isoform102353_540.gene"; gene_name "Isoform102353_540";
chr14	Mandalorion	CDS	45702541	45702647	.	-	.	transcript_id "Isoform102353_540"; gene_id "Isoform102353_540.gene"; gene_name "Isoform102353_540";
chr14	Mandalorion	exon	45704795	45704919	.	-	.	transcript_id "Isoform102353_540"; gene_id "Isoform102353_540.gene"; gene_name "Isoform102353_540";
chr14	Mandalorion	CDS	45704795	45704919	.	-	.	transcript_id "Isoform102353_540"; gene_id "Isoform102353_540.gene"; gene_name "Isoform102353_540";
chr14	Mandalorion	exon	45705960	45706009	.	-	.	transcript_id "Isoform102353_540"; gene_id "Isoform102353_540.gene"; gene_name "Isoform102353_540";
chr14	Mandalorion	CDS	45705960	45706009	.	-	.	transcript_id "Isoform102353_540"; gene_id "Isoform102353_540.gene"; gene_name "Isoform102353_540";
chr14	Mandalorion	exon	45706697	45706831	.	-	.	transcript_id "Isoform102353_540"; gene_id "Isoform102353_540.gene"; gene_name "Isoform102353_540";
chr14	Mandalorion	CDS	45706697	45706831	.	-	.	transcript_id "Isoform102353_540"; gene_id "Isoform102353_540.gene"; gene_name "Isoform102353_540";
chr14	Mandalorion	exon	45710229	45710336	.	-	.	transcript_id "Isoform102353_540"; gene_id "Isoform102353_540.gene"; gene_name "Isoform102353_540";
chr14	Mandalorion	CDS	45710229	45710336	.	-	.	transcript_id "Isoform102353_540"; gene_id "Isoform102353_540.gene"; gene_name "Isoform102353_540";
chr14	Mandalorion	exon	45713030	45713132	.	-	.	transcript_id "Isoform102353_540"; gene_id "Isoform102353_540.gene"; gene_name "Isoform102353_540";
chr14	Mandalorion	CDS	45713030	45713132	.	-	.	transcript_id "Isoform102353_540"; gene_id "Isoform102353_540.gene"; gene_name "Isoform102353_540";
chr14	Mandalorion	exon	45713345	45713570	.	-	.	transcript_id "Isoform102353_540"; gene_id "Isoform102353_540.gene"; gene_name "Isoform102353_540";
chr14	Mandalorion	CDS	45713345	45713570	.	-	.	transcript_id "Isoform102353_540"; gene_id "Isoform102353_540.gene"; gene_name "Isoform102353_540";
chr14	Mandalorion	exon	45719889	45720023	.	-	.	transcript_id "Isoform102353_540"; gene_id "Isoform102353_540.gene"; gene_name "Isoform102353_540";
chr14	Mandalorion	CDS	45719889	45720023	.	-	.	transcript_id "Isoform102353_540"; gene_id "Isoform102353_540.gene"; gene_name "Isoform102353_540";
chr14	Mandalorion	exon	45741954	45742187	.	-	.	transcript_id "Isoform102353_540"; gene_id "Isoform102353_540.gene"; gene_name "Isoform102353_540";
chr14	Mandalorion	CDS	45741954	45742187	.	-	.	transcript_id "Isoform102353_540"; gene_id "Isoform102353_540.gene"; gene_name "Isoform102353_540";
chr14	Mandalorion	exon	45766882	45767048	.	-	.	transcript_id "Isoform102353_540"; gene_id "Isoform102353_540.gene"; gene_name "Isoform102353_540";
chr14	Mandalorion	start_codon	45767036	45767038	.	-	.	transcript_id "Isoform102353_540"; gene_id "Isoform102353_540.gene"; gene_name "Isoform102353_540";
chr14	Mandalorion	CDS	45766882	45767038	.	-	.	transcript_id "Isoform102353_540"; gene_id "Isoform102353_540.gene"; gene_name "Isoform102353_540";
chr14	Mandalorion	exon	45767391	45767454	.	-	.	transcript_id "Isoform102353_540"; gene_id "Isoform102353_540.gene"; gene_name "Isoform102353_540";
chr14	Mandalorion	transcript	45696253	45767492	.	-	.	transcript_id "Isoform102354_241"; gene_id "Isoform102354_241.gene"; gene_name "Isoform102354_241";
chr14	Mandalorion	exon	45696253	45697480	.	-	.	transcript_id "Isoform102354_241"; gene_id "Isoform102354_241.gene"; gene_name "Isoform102354_241";
chr14	Mandalorion	CDS	45697310	45697480	.	-	.	transcript_id "Isoform102354_241"; gene_id "Isoform102354_241.gene"; gene_name "Isoform102354_241";
chr14	Mandalorion	stop_codon	45697307	45697309	.	-	.	transcript_id "Isoform102354_241"; gene_id "Isoform102354_241.gene"; gene_name "Isoform102354_241";
chr14	Mandalorion	exon	45699224	45699365	.	-	.	transcript_id "Isoform102354_241"; gene_id "Isoform102354_241.gene"; gene_name "Isoform102354_241";
chr14	Mandalorion	CDS	45699224	45699365	.	-	.	transcript_id "Isoform102354_241"; gene_id "Isoform102354_241.gene"; gene_name "Isoform102354_241";
chr14	Mandalorion	exon	45699573	45699697	.	-	.	transcript_id "Isoform102354_241"; gene_id "Isoform102354_241.gene"; gene_name "Isoform102354_241";
chr14	Mandalorion	CDS	45699573	45699697	.	-	.	transcript_id "Isoform102354_241"; gene_id "Isoform102354_241.gene"; gene_name "Isoform102354_241";
chr14	Mandalorion	exon	45702181	45702402	.	-	.	transcript_id "Isoform102354_241"; gene_id "Isoform102354_241.gene"; gene_name "Isoform102354_241";
chr14	Mandalorion	CDS	45702181	45702402	.	-	.	transcript_id "Isoform102354_241"; gene_id "Isoform102354_241.gene"; gene_name "Isoform102354_241";
chr14	Mandalorion	exon	45702541	45702647	.	-	.	transcript_id "Isoform102354_241"; gene_id "Isoform102354_241.gene"; gene_name "Isoform102354_241";
chr14	Mandalorion	CDS	45702541	45702647	.	-	.	transcript_id "Isoform102354_241"; gene_id "Isoform102354_241.gene"; gene_name "Isoform102354_241";
chr14	Mandalorion	exon	45704795	45704919	.	-	.	transcript_id "Isoform102354_241"; gene_id "Isoform102354_241.gene"; gene_name "Isoform102354_241";
chr14	Mandalorion	CDS	45704795	45704919	.	-	.	transcript_id "Isoform102354_241"; gene_id "Isoform102354_241.gene"; gene_name "Isoform102354_241";
chr14	Mandalorion	exon	45705960	45706009	.	-	.	transcript_id "Isoform102354_241"; gene_id "Isoform102354_241.gene"; gene_name "Isoform102354_241";
chr14	Mandalorion	CDS	45705960	45706009	.	-	.	transcript_id "Isoform102354_241"; gene_id "Isoform102354_241.gene"; gene_name "Isoform102354_241";
chr14	Mandalorion	exon	45706697	45706831	.	-	.	transcript_id "Isoform102354_241"; gene_id "Isoform102354_241.gene"; gene_name "Isoform102354_241";
chr14	Mandalorion	CDS	45706697	45706831	.	-	.	transcript_id "Isoform102354_241"; gene_id "Isoform102354_241.gene"; gene_name "Isoform102354_241";
chr14	Mandalorion	exon	45710229	45710336	.	-	.	transcript_id "Isoform102354_241"; gene_id "Isoform102354_241.gene"; gene_name "Isoform102354_241";
chr14	Mandalorion	CDS	45710229	45710336	.	-	.	transcript_id "Isoform102354_241"; gene_id "Isoform102354_241.gene"; gene_name "Isoform102354_241";
chr14	Mandalorion	exon	45713030	45713132	.	-	.	transcript_id "Isoform102354_241"; gene_id "Isoform102354_241.gene"; gene_name "Isoform102354_241";
chr14	Mandalorion	CDS	45713030	45713132	.	-	.	transcript_id "Isoform102354_241"; gene_id "Isoform102354_241.gene"; gene_name "Isoform102354_241";
chr14	Mandalorion	exon	45713345	45713570	.	-	.	transcript_id "Isoform102354_241"; gene_id "Isoform102354_241.gene"; gene_name "Isoform102354_241";
chr14	Mandalorion	CDS	45713345	45713570	.	-	.	transcript_id "Isoform102354_241"; gene_id "Isoform102354_241.gene"; gene_name "Isoform102354_241";
chr14	Mandalorion	exon	45719889	45720023	.	-	.	transcript_id "Isoform102354_241"; gene_id "Isoform102354_241.gene"; gene_name "Isoform102354_241";
chr14	Mandalorion	CDS	45719889	45720023	.	-	.	transcript_id "Isoform102354_241"; gene_id "Isoform102354_241.gene"; gene_name "Isoform102354_241";
chr14	Mandalorion	exon	45741954	45742187	.	-	.	transcript_id "Isoform102354_241"; gene_id "Isoform102354_241.gene"; gene_name "Isoform102354_241";
chr14	Mandalorion	CDS	45741954	45742187	.	-	.	transcript_id "Isoform102354_241"; gene_id "Isoform102354_241.gene"; gene_name "Isoform102354_241";
chr14	Mandalorion	exon	45766882	45767048	.	-	.	transcript_id "Isoform102354_241"; gene_id "Isoform102354_241.gene"; gene_name "Isoform102354_241";
chr14	Mandalorion	start_codon	45767036	45767038	.	-	.	transcript_id "Isoform102354_241"; gene_id "Isoform102354_241.gene"; gene_name "Isoform102354_241";
chr14	Mandalorion	CDS	45766882	45767038	.	-	.	transcript_id "Isoform102354_241"; gene_id "Isoform102354_241.gene"; gene_name "Isoform102354_241";
chr14	Mandalorion	exon	45767391	45767492	.	-	.	transcript_id "Isoform102354_241"; gene_id "Isoform102354_241.gene"; gene_name "Isoform102354_241";
chr14	Mandalorion	transcript	45767821	45769309	.	+	.	transcript_id "Isoform102395_4"; gene_id "Isoform102395_4.gene"; gene_name "Isoform102395_4";
chr14	Mandalorion	exon	45767821	45769309	.	+	.	transcript_id "Isoform102395_4"; gene_id "Isoform102395_4.gene"; gene_name "Isoform102395_4";
chr14	Mandalorion	start_codon	45767947	45767949	.	+	.	transcript_id "Isoform102395_4"; gene_id "Isoform102395_4.gene"; gene_name "Isoform102395_4";
chr14	Mandalorion	CDS	45767947	45768282	.	+	.	transcript_id "Isoform102395_4"; gene_id "Isoform102395_4.gene"; gene_name "Isoform102395_4";
chr14	Mandalorion	stop_codon	45768283	45768285	.	+	.	transcript_id "Isoform102395_4"; gene_id "Isoform102395_4.gene"; gene_name "Isoform102395_4";
chr14	Mandalorion	transcript	45789309	45790031	.	-	.	transcript_id "Isoform102396_3"; gene_id "Isoform102396_3.gene"; gene_name "Isoform102396_3";
chr14	Mandalorion	exon	45789309	45789704	.	-	.	transcript_id "Isoform102396_3"; gene_id "Isoform102396_3.gene"; gene_name "Isoform102396_3";
chr14	Mandalorion	CDS	45789470	45789704	.	-	.	transcript_id "Isoform102396_3"; gene_id "Isoform102396_3.gene"; gene_name "Isoform102396_3";
chr14	Mandalorion	stop_codon	45789467	45789469	.	-	.	transcript_id "Isoform102396_3"; gene_id "Isoform102396_3.gene"; gene_name "Isoform102396_3";
chr14	Mandalorion	exon	45789949	45790031	.	-	.	transcript_id "Isoform102396_3"; gene_id "Isoform102396_3.gene"; gene_name "Isoform102396_3";
chr14	Mandalorion	start_codon	45789996	45789998	.	-	.	transcript_id "Isoform102396_3"; gene_id "Isoform102396_3.gene"; gene_name "Isoform102396_3";
chr14	Mandalorion	CDS	45789949	45789998	.	-	.	transcript_id "Isoform102396_3"; gene_id "Isoform102396_3.gene"; gene_name "Isoform102396_3";
chr14	Mandalorion	transcript	45864880	45895537	.	-	.	transcript_id "Isoform102399_3"; gene_id "Isoform102399_3.gene"; gene_name "Isoform102399_3";
chr14	Mandalorion	exon	45864880	45867210	.	-	.	transcript_id "Isoform102399_3"; gene_id "Isoform102399_3.gene"; gene_name "Isoform102399_3";
chr14	Mandalorion	CDS	45867002	45867210	.	-	.	transcript_id "Isoform102399_3"; gene_id "Isoform102399_3.gene"; gene_name "Isoform102399_3";
chr14	Mandalorion	stop_codon	45866999	45867001	.	-	.	transcript_id "Isoform102399_3"; gene_id "Isoform102399_3.gene"; gene_name "Isoform102399_3";
chr14	Mandalorion	exon	45894679	45895537	.	-	.	transcript_id "Isoform102399_3"; gene_id "Isoform102399_3.gene"; gene_name "Isoform102399_3";
chr14	Mandalorion	start_codon	45895466	45895468	.	-	.	transcript_id "Isoform102399_3"; gene_id "Isoform102399_3.gene"; gene_name "Isoform102399_3";
chr14	Mandalorion	CDS	45894679	45895468	.	-	.	transcript_id "Isoform102399_3"; gene_id "Isoform102399_3.gene"; gene_name "Isoform102399_3";
chr14	Mandalorion	transcript	45832180	45895498	.	-	.	transcript_id "Isoform102401_20"; gene_id "Isoform102401_20.gene"; gene_name "Isoform102401_20";
chr14	Mandalorion	exon	45832180	45833121	.	-	.	transcript_id "Isoform102401_20"; gene_id "Isoform102401_20.gene"; gene_name "Isoform102401_20";
chr14	Mandalorion	CDS	45832943	45833121	.	-	.	transcript_id "Isoform102401_20"; gene_id "Isoform102401_20.gene"; gene_name "Isoform102401_20";
chr14	Mandalorion	stop_codon	45832940	45832942	.	-	.	transcript_id "Isoform102401_20"; gene_id "Isoform102401_20.gene"; gene_name "Isoform102401_20";
chr14	Mandalorion	exon	45836559	45836642	.	-	.	transcript_id "Isoform102401_20"; gene_id "Isoform102401_20.gene"; gene_name "Isoform102401_20";
chr14	Mandalorion	CDS	45836559	45836642	.	-	.	transcript_id "Isoform102401_20"; gene_id "Isoform102401_20.gene"; gene_name "Isoform102401_20";
chr14	Mandalorion	exon	45839022	45839213	.	-	.	transcript_id "Isoform102401_20"; gene_id "Isoform102401_20.gene"; gene_name "Isoform102401_20";
chr14	Mandalorion	CDS	45839022	45839213	.	-	.	transcript_id "Isoform102401_20"; gene_id "Isoform102401_20.gene"; gene_name "Isoform102401_20";
chr14	Mandalorion	exon	45840096	45840348	.	-	.	transcript_id "Isoform102401_20"; gene_id "Isoform102401_20.gene"; gene_name "Isoform102401_20";
chr14	Mandalorion	CDS	45840096	45840348	.	-	.	transcript_id "Isoform102401_20"; gene_id "Isoform102401_20.gene"; gene_name "Isoform102401_20";
chr14	Mandalorion	exon	45842510	45842659	.	-	.	transcript_id "Isoform102401_20"; gene_id "Isoform102401_20.gene"; gene_name "Isoform102401_20";
chr14	Mandalorion	CDS	45842510	45842659	.	-	.	transcript_id "Isoform102401_20"; gene_id "Isoform102401_20.gene"; gene_name "Isoform102401_20";
chr14	Mandalorion	exon	45846395	45846470	.	-	.	transcript_id "Isoform102401_20"; gene_id "Isoform102401_20.gene"; gene_name "Isoform102401_20";
chr14	Mandalorion	CDS	45846395	45846470	.	-	.	transcript_id "Isoform102401_20"; gene_id "Isoform102401_20.gene"; gene_name "Isoform102401_20";
chr14	Mandalorion	exon	45847949	45848211	.	-	.	transcript_id "Isoform102401_20"; gene_id "Isoform102401_20.gene"; gene_name "Isoform102401_20";
chr14	Mandalorion	CDS	45847949	45848211	.	-	.	transcript_id "Isoform102401_20"; gene_id "Isoform102401_20.gene"; gene_name "Isoform102401_20";
chr14	Mandalorion	exon	45851620	45851726	.	-	.	transcript_id "Isoform102401_20"; gene_id "Isoform102401_20.gene"; gene_name "Isoform102401_20";
chr14	Mandalorion	CDS	45851620	45851726	.	-	.	transcript_id "Isoform102401_20"; gene_id "Isoform102401_20.gene"; gene_name "Isoform102401_20";
chr14	Mandalorion	exon	45853987	45854093	.	-	.	transcript_id "Isoform102401_20"; gene_id "Isoform102401_20.gene"; gene_name "Isoform102401_20";
chr14	Mandalorion	CDS	45853987	45854093	.	-	.	transcript_id "Isoform102401_20"; gene_id "Isoform102401_20.gene"; gene_name "Isoform102401_20";
chr14	Mandalorion	exon	45856726	45856873	.	-	.	transcript_id "Isoform102401_20"; gene_id "Isoform102401_20.gene"; gene_name "Isoform102401_20";
chr14	Mandalorion	CDS	45856726	45856873	.	-	.	transcript_id "Isoform102401_20"; gene_id "Isoform102401_20.gene"; gene_name "Isoform102401_20";
chr14	Mandalorion	exon	45858169	45858297	.	-	.	transcript_id "Isoform102401_20"; gene_id "Isoform102401_20.gene"; gene_name "Isoform102401_20";
chr14	Mandalorion	CDS	45858169	45858297	.	-	.	transcript_id "Isoform102401_20"; gene_id "Isoform102401_20.gene"; gene_name "Isoform102401_20";
chr14	Mandalorion	exon	45867037	45867210	.	-	.	transcript_id "Isoform102401_20"; gene_id "Isoform102401_20.gene"; gene_name "Isoform102401_20";
chr14	Mandalorion	CDS	45867037	45867210	.	-	.	transcript_id "Isoform102401_20"; gene_id "Isoform102401_20.gene"; gene_name "Isoform102401_20";
chr14	Mandalorion	exon	45894679	45895498	.	-	.	transcript_id "Isoform102401_20"; gene_id "Isoform102401_20.gene"; gene_name "Isoform102401_20";
chr14	Mandalorion	start_codon	45895466	45895468	.	-	.	transcript_id "Isoform102401_20"; gene_id "Isoform102401_20.gene"; gene_name "Isoform102401_20";
chr14	Mandalorion	CDS	45894679	45895468	.	-	.	transcript_id "Isoform102401_20"; gene_id "Isoform102401_20.gene"; gene_name "Isoform102401_20";
chr14	Mandalorion	transcript	45832183	45895574	.	-	.	transcript_id "Isoform102402_8"; gene_id "Isoform102402_8.gene"; gene_name "Isoform102402_8";
chr14	Mandalorion	exon	45832183	45833121	.	-	.	transcript_id "Isoform102402_8"; gene_id "Isoform102402_8.gene"; gene_name "Isoform102402_8";
chr14	Mandalorion	CDS	45832943	45833121	.	-	.	transcript_id "Isoform102402_8"; gene_id "Isoform102402_8.gene"; gene_name "Isoform102402_8";
chr14	Mandalorion	stop_codon	45832940	45832942	.	-	.	transcript_id "Isoform102402_8"; gene_id "Isoform102402_8.gene"; gene_name "Isoform102402_8";
chr14	Mandalorion	exon	45836559	45836642	.	-	.	transcript_id "Isoform102402_8"; gene_id "Isoform102402_8.gene"; gene_name "Isoform102402_8";
chr14	Mandalorion	CDS	45836559	45836642	.	-	.	transcript_id "Isoform102402_8"; gene_id "Isoform102402_8.gene"; gene_name "Isoform102402_8";
chr14	Mandalorion	exon	45839022	45839213	.	-	.	transcript_id "Isoform102402_8"; gene_id "Isoform102402_8.gene"; gene_name "Isoform102402_8";
chr14	Mandalorion	CDS	45839022	45839213	.	-	.	transcript_id "Isoform102402_8"; gene_id "Isoform102402_8.gene"; gene_name "Isoform102402_8";
chr14	Mandalorion	exon	45840096	45840348	.	-	.	transcript_id "Isoform102402_8"; gene_id "Isoform102402_8.gene"; gene_name "Isoform102402_8";
chr14	Mandalorion	CDS	45840096	45840348	.	-	.	transcript_id "Isoform102402_8"; gene_id "Isoform102402_8.gene"; gene_name "Isoform102402_8";
chr14	Mandalorion	exon	45842510	45842659	.	-	.	transcript_id "Isoform102402_8"; gene_id "Isoform102402_8.gene"; gene_name "Isoform102402_8";
chr14	Mandalorion	CDS	45842510	45842659	.	-	.	transcript_id "Isoform102402_8"; gene_id "Isoform102402_8.gene"; gene_name "Isoform102402_8";
chr14	Mandalorion	exon	45846395	45846470	.	-	.	transcript_id "Isoform102402_8"; gene_id "Isoform102402_8.gene"; gene_name "Isoform102402_8";
chr14	Mandalorion	CDS	45846395	45846470	.	-	.	transcript_id "Isoform102402_8"; gene_id "Isoform102402_8.gene"; gene_name "Isoform102402_8";
chr14	Mandalorion	exon	45847949	45848211	.	-	.	transcript_id "Isoform102402_8"; gene_id "Isoform102402_8.gene"; gene_name "Isoform102402_8";
chr14	Mandalorion	CDS	45847949	45848211	.	-	.	transcript_id "Isoform102402_8"; gene_id "Isoform102402_8.gene"; gene_name "Isoform102402_8";
chr14	Mandalorion	exon	45851620	45851726	.	-	.	transcript_id "Isoform102402_8"; gene_id "Isoform102402_8.gene"; gene_name "Isoform102402_8";
chr14	Mandalorion	CDS	45851620	45851726	.	-	.	transcript_id "Isoform102402_8"; gene_id "Isoform102402_8.gene"; gene_name "Isoform102402_8";
chr14	Mandalorion	exon	45853987	45854093	.	-	.	transcript_id "Isoform102402_8"; gene_id "Isoform102402_8.gene"; gene_name "Isoform102402_8";
chr14	Mandalorion	CDS	45853987	45854093	.	-	.	transcript_id "Isoform102402_8"; gene_id "Isoform102402_8.gene"; gene_name "Isoform102402_8";
chr14	Mandalorion	exon	45856726	45856873	.	-	.	transcript_id "Isoform102402_8"; gene_id "Isoform102402_8.gene"; gene_name "Isoform102402_8";
chr14	Mandalorion	CDS	45856726	45856873	.	-	.	transcript_id "Isoform102402_8"; gene_id "Isoform102402_8.gene"; gene_name "Isoform102402_8";
chr14	Mandalorion	exon	45858169	45858297	.	-	.	transcript_id "Isoform102402_8"; gene_id "Isoform102402_8.gene"; gene_name "Isoform102402_8";
chr14	Mandalorion	CDS	45858169	45858297	.	-	.	transcript_id "Isoform102402_8"; gene_id "Isoform102402_8.gene"; gene_name "Isoform102402_8";
chr14	Mandalorion	exon	45867037	45867210	.	-	.	transcript_id "Isoform102402_8"; gene_id "Isoform102402_8.gene"; gene_name "Isoform102402_8";
chr14	Mandalorion	CDS	45867037	45867210	.	-	.	transcript_id "Isoform102402_8"; gene_id "Isoform102402_8.gene"; gene_name "Isoform102402_8";
chr14	Mandalorion	exon	45894679	45895574	.	-	.	transcript_id "Isoform102402_8"; gene_id "Isoform102402_8.gene"; gene_name "Isoform102402_8";
chr14	Mandalorion	start_codon	45895466	45895468	.	-	.	transcript_id "Isoform102402_8"; gene_id "Isoform102402_8.gene"; gene_name "Isoform102402_8";
chr14	Mandalorion	CDS	45894679	45895468	.	-	.	transcript_id "Isoform102402_8"; gene_id "Isoform102402_8.gene"; gene_name "Isoform102402_8";
chr14	Mandalorion	transcript	45895702	45896331	.	+	.	transcript_id "Isoform102411_3"; gene_id "Isoform102411_3.gene"; gene_name "Isoform102411_3";
chr14	Mandalorion	exon	45895702	45896331	.	+	.	transcript_id "Isoform102411_3"; gene_id "Isoform102411_3.gene"; gene_name "Isoform102411_3";
chr14	Mandalorion	transcript	46254256	46266373	.	+	.	transcript_id "Isoform102412_4"; gene_id "Isoform102412_4.gene"; gene_name "Isoform102412_4";
chr14	Mandalorion	exon	46254256	46254687	.	+	.	transcript_id "Isoform102412_4"; gene_id "Isoform102412_4.gene"; gene_name "Isoform102412_4";
chr14	Mandalorion	exon	46264642	46266373	.	+	.	transcript_id "Isoform102412_4"; gene_id "Isoform102412_4.gene"; gene_name "Isoform102412_4";
chr14	Mandalorion	start_codon	46265136	46265138	.	+	.	transcript_id "Isoform102412_4"; gene_id "Isoform102412_4.gene"; gene_name "Isoform102412_4";
chr14	Mandalorion	CDS	46265136	46265678	.	+	.	transcript_id "Isoform102412_4"; gene_id "Isoform102412_4.gene"; gene_name "Isoform102412_4";
chr14	Mandalorion	stop_codon	46265679	46265681	.	+	.	transcript_id "Isoform102412_4"; gene_id "Isoform102412_4.gene"; gene_name "Isoform102412_4";
chr14	Mandalorion	transcript	46620985	46624785	.	-	.	transcript_id "Isoform102423_5"; gene_id "Isoform102423_5.gene"; gene_name "Isoform102423_5";
chr14	Mandalorion	exon	46620985	46622169	.	-	.	transcript_id "Isoform102423_5"; gene_id "Isoform102423_5.gene"; gene_name "Isoform102423_5";
chr14	Mandalorion	CDS	46621319	46622169	.	-	.	transcript_id "Isoform102423_5"; gene_id "Isoform102423_5.gene"; gene_name "Isoform102423_5";
chr14	Mandalorion	stop_codon	46621316	46621318	.	-	.	transcript_id "Isoform102423_5"; gene_id "Isoform102423_5.gene"; gene_name "Isoform102423_5";
chr14	Mandalorion	exon	46623172	46623551	.	-	.	transcript_id "Isoform102423_5"; gene_id "Isoform102423_5.gene"; gene_name "Isoform102423_5";
chr14	Mandalorion	start_codon	46623542	46623544	.	-	.	transcript_id "Isoform102423_5"; gene_id "Isoform102423_5.gene"; gene_name "Isoform102423_5";
chr14	Mandalorion	CDS	46623172	46623544	.	-	.	transcript_id "Isoform102423_5"; gene_id "Isoform102423_5.gene"; gene_name "Isoform102423_5";
chr14	Mandalorion	exon	46624613	46624785	.	-	.	transcript_id "Isoform102423_5"; gene_id "Isoform102423_5.gene"; gene_name "Isoform102423_5";
chr14	Mandalorion	transcript	46620985	46628042	.	-	.	transcript_id "Isoform102427_3"; gene_id "Isoform102427_3.gene"; gene_name "Isoform102427_3";
chr14	Mandalorion	exon	46620985	46622169	.	-	.	transcript_id "Isoform102427_3"; gene_id "Isoform102427_3.gene"; gene_name "Isoform102427_3";
chr14	Mandalorion	CDS	46621319	46622169	.	-	.	transcript_id "Isoform102427_3"; gene_id "Isoform102427_3.gene"; gene_name "Isoform102427_3";
chr14	Mandalorion	stop_codon	46621316	46621318	.	-	.	transcript_id "Isoform102427_3"; gene_id "Isoform102427_3.gene"; gene_name "Isoform102427_3";
chr14	Mandalorion	exon	46623172	46623551	.	-	.	transcript_id "Isoform102427_3"; gene_id "Isoform102427_3.gene"; gene_name "Isoform102427_3";
chr14	Mandalorion	start_codon	46623542	46623544	.	-	.	transcript_id "Isoform102427_3"; gene_id "Isoform102427_3.gene"; gene_name "Isoform102427_3";
chr14	Mandalorion	CDS	46623172	46623544	.	-	.	transcript_id "Isoform102427_3"; gene_id "Isoform102427_3.gene"; gene_name "Isoform102427_3";
chr14	Mandalorion	exon	46624613	46624737	.	-	.	transcript_id "Isoform102427_3"; gene_id "Isoform102427_3.gene"; gene_name "Isoform102427_3";
chr14	Mandalorion	exon	46627761	46628042	.	-	.	transcript_id "Isoform102427_3"; gene_id "Isoform102427_3.gene"; gene_name "Isoform102427_3";
chr14	Mandalorion	transcript	46624268	46628060	.	-	.	transcript_id "Isoform102435_4"; gene_id "Isoform102435_4.gene"; gene_name "Isoform102435_4";
chr14	Mandalorion	exon	46624268	46624737	.	-	.	transcript_id "Isoform102435_4"; gene_id "Isoform102435_4.gene"; gene_name "Isoform102435_4";
chr14	Mandalorion	exon	46627761	46628060	.	-	.	transcript_id "Isoform102435_4"; gene_id "Isoform102435_4.gene"; gene_name "Isoform102435_4";
chr14	Mandalorion	transcript	46624270	46628066	.	-	.	transcript_id "Isoform102437_10"; gene_id "Isoform102437_10.gene"; gene_name "Isoform102437_10";
chr14	Mandalorion	exon	46624270	46628066	.	-	.	transcript_id "Isoform102437_10"; gene_id "Isoform102437_10.gene"; gene_name "Isoform102437_10";
chr14	Mandalorion	transcript	46998077	47008978	.	+	.	transcript_id "Isoform102438_17"; gene_id "Isoform102438_17.gene"; gene_name "Isoform102438_17";
chr14	Mandalorion	exon	46998077	46998105	.	+	.	transcript_id "Isoform102438_17"; gene_id "Isoform102438_17.gene"; gene_name "Isoform102438_17";
chr14	Mandalorion	start_codon	46998097	46998099	.	+	.	transcript_id "Isoform102438_17"; gene_id "Isoform102438_17.gene"; gene_name "Isoform102438_17";
chr14	Mandalorion	CDS	46998097	46998105	.	+	.	transcript_id "Isoform102438_17"; gene_id "Isoform102438_17.gene"; gene_name "Isoform102438_17";
chr14	Mandalorion	exon	46999985	47000067	.	+	.	transcript_id "Isoform102438_17"; gene_id "Isoform102438_17.gene"; gene_name "Isoform102438_17";
chr14	Mandalorion	CDS	46999985	47000067	.	+	.	transcript_id "Isoform102438_17"; gene_id "Isoform102438_17.gene"; gene_name "Isoform102438_17";
chr14	Mandalorion	exon	47001981	47002036	.	+	.	transcript_id "Isoform102438_17"; gene_id "Isoform102438_17.gene"; gene_name "Isoform102438_17";
chr14	Mandalorion	CDS	47001981	47002036	.	+	.	transcript_id "Isoform102438_17"; gene_id "Isoform102438_17.gene"; gene_name "Isoform102438_17";
chr14	Mandalorion	exon	47002453	47002497	.	+	.	transcript_id "Isoform102438_17"; gene_id "Isoform102438_17.gene"; gene_name "Isoform102438_17";
chr14	Mandalorion	CDS	47002453	47002497	.	+	.	transcript_id "Isoform102438_17"; gene_id "Isoform102438_17.gene"; gene_name "Isoform102438_17";
chr14	Mandalorion	exon	47004633	47004855	.	+	.	transcript_id "Isoform102438_17"; gene_id "Isoform102438_17.gene"; gene_name "Isoform102438_17";
chr14	Mandalorion	CDS	47004633	47004855	.	+	.	transcript_id "Isoform102438_17"; gene_id "Isoform102438_17.gene"; gene_name "Isoform102438_17";
chr14	Mandalorion	exon	47006323	47006354	.	+	.	transcript_id "Isoform102438_17"; gene_id "Isoform102438_17.gene"; gene_name "Isoform102438_17";
chr14	Mandalorion	CDS	47006323	47006354	.	+	.	transcript_id "Isoform102438_17"; gene_id "Isoform102438_17.gene"; gene_name "Isoform102438_17";
chr14	Mandalorion	exon	47007290	47007393	.	+	.	transcript_id "Isoform102438_17"; gene_id "Isoform102438_17.gene"; gene_name "Isoform102438_17";
chr14	Mandalorion	CDS	47007290	47007393	.	+	.	transcript_id "Isoform102438_17"; gene_id "Isoform102438_17.gene"; gene_name "Isoform102438_17";
chr14	Mandalorion	exon	47008858	47008978	.	+	.	transcript_id "Isoform102438_17"; gene_id "Isoform102438_17.gene"; gene_name "Isoform102438_17";
chr14	Mandalorion	CDS	47008858	47008941	.	+	.	transcript_id "Isoform102438_17"; gene_id "Isoform102438_17.gene"; gene_name "Isoform102438_17";
chr14	Mandalorion	stop_codon	47008942	47008944	.	+	.	transcript_id "Isoform102438_17"; gene_id "Isoform102438_17.gene"; gene_name "Isoform102438_17";
chr14	Mandalorion	transcript	47013026	47025766	.	-	.	transcript_id "Isoform102444_182"; gene_id "Isoform102444_182.gene"; gene_name "Isoform102444_182";
chr14	Mandalorion	exon	47013026	47014006	.	-	.	transcript_id "Isoform102444_182"; gene_id "Isoform102444_182.gene"; gene_name "Isoform102444_182";
chr14	Mandalorion	CDS	47013982	47014006	.	-	.	transcript_id "Isoform102444_182"; gene_id "Isoform102444_182.gene"; gene_name "Isoform102444_182";
chr14	Mandalorion	stop_codon	47013979	47013981	.	-	.	transcript_id "Isoform102444_182"; gene_id "Isoform102444_182.gene"; gene_name "Isoform102444_182";
chr14	Mandalorion	exon	47016346	47016489	.	-	.	transcript_id "Isoform102444_182"; gene_id "Isoform102444_182.gene"; gene_name "Isoform102444_182";
chr14	Mandalorion	CDS	47016346	47016489	.	-	.	transcript_id "Isoform102444_182"; gene_id "Isoform102444_182.gene"; gene_name "Isoform102444_182";
chr14	Mandalorion	exon	47017570	47017682	.	-	.	transcript_id "Isoform102444_182"; gene_id "Isoform102444_182.gene"; gene_name "Isoform102444_182";
chr14	Mandalorion	CDS	47017570	47017682	.	-	.	transcript_id "Isoform102444_182"; gene_id "Isoform102444_182.gene"; gene_name "Isoform102444_182";
chr14	Mandalorion	exon	47021569	47021637	.	-	.	transcript_id "Isoform102444_182"; gene_id "Isoform102444_182.gene"; gene_name "Isoform102444_182";
chr14	Mandalorion	CDS	47021569	47021637	.	-	.	transcript_id "Isoform102444_182"; gene_id "Isoform102444_182.gene"; gene_name "Isoform102444_182";
chr14	Mandalorion	exon	47025640	47025766	.	-	.	transcript_id "Isoform102444_182"; gene_id "Isoform102444_182.gene"; gene_name "Isoform102444_182";
chr14	Mandalorion	start_codon	47025718	47025720	.	-	.	transcript_id "Isoform102444_182"; gene_id "Isoform102444_182.gene"; gene_name "Isoform102444_182";
chr14	Mandalorion	CDS	47025640	47025720	.	-	.	transcript_id "Isoform102444_182"; gene_id "Isoform102444_182.gene"; gene_name "Isoform102444_182";
chr14	Mandalorion	transcript	47013133	47025766	.	-	.	transcript_id "Isoform102446_2720"; gene_id "Isoform102446_2720.gene"; gene_name "Isoform102446_2720";
chr14	Mandalorion	exon	47013133	47014006	.	-	.	transcript_id "Isoform102446_2720"; gene_id "Isoform102446_2720.gene"; gene_name "Isoform102446_2720";
chr14	Mandalorion	CDS	47013982	47014006	.	-	.	transcript_id "Isoform102446_2720"; gene_id "Isoform102446_2720.gene"; gene_name "Isoform102446_2720";
chr14	Mandalorion	stop_codon	47013979	47013981	.	-	.	transcript_id "Isoform102446_2720"; gene_id "Isoform102446_2720.gene"; gene_name "Isoform102446_2720";
chr14	Mandalorion	exon	47016346	47016489	.	-	.	transcript_id "Isoform102446_2720"; gene_id "Isoform102446_2720.gene"; gene_name "Isoform102446_2720";
chr14	Mandalorion	CDS	47016346	47016489	.	-	.	transcript_id "Isoform102446_2720"; gene_id "Isoform102446_2720.gene"; gene_name "Isoform102446_2720";
chr14	Mandalorion	exon	47017570	47017682	.	-	.	transcript_id "Isoform102446_2720"; gene_id "Isoform102446_2720.gene"; gene_name "Isoform102446_2720";
chr14	Mandalorion	CDS	47017570	47017682	.	-	.	transcript_id "Isoform102446_2720"; gene_id "Isoform102446_2720.gene"; gene_name "Isoform102446_2720";
chr14	Mandalorion	exon	47021569	47021637	.	-	.	transcript_id "Isoform102446_2720"; gene_id "Isoform102446_2720.gene"; gene_name "Isoform102446_2720";
chr14	Mandalorion	CDS	47021569	47021637	.	-	.	transcript_id "Isoform102446_2720"; gene_id "Isoform102446_2720.gene"; gene_name "Isoform102446_2720";
chr14	Mandalorion	exon	47025640	47025766	.	-	.	transcript_id "Isoform102446_2720"; gene_id "Isoform102446_2720.gene"; gene_name "Isoform102446_2720";
chr14	Mandalorion	start_codon	47025718	47025720	.	-	.	transcript_id "Isoform102446_2720"; gene_id "Isoform102446_2720.gene"; gene_name "Isoform102446_2720";
chr14	Mandalorion	CDS	47025640	47025720	.	-	.	transcript_id "Isoform102446_2720"; gene_id "Isoform102446_2720.gene"; gene_name "Isoform102446_2720";
chr14	Mandalorion	transcript	47013133	47025844	.	-	.	transcript_id "Isoform102447_136"; gene_id "Isoform102447_136.gene"; gene_name "Isoform102447_136";
chr14	Mandalorion	exon	47013133	47014006	.	-	.	transcript_id "Isoform102447_136"; gene_id "Isoform102447_136.gene"; gene_name "Isoform102447_136";
chr14	Mandalorion	CDS	47013982	47014006	.	-	.	transcript_id "Isoform102447_136"; gene_id "Isoform102447_136.gene"; gene_name "Isoform102447_136";
chr14	Mandalorion	stop_codon	47013979	47013981	.	-	.	transcript_id "Isoform102447_136"; gene_id "Isoform102447_136.gene"; gene_name "Isoform102447_136";
chr14	Mandalorion	exon	47016346	47016489	.	-	.	transcript_id "Isoform102447_136"; gene_id "Isoform102447_136.gene"; gene_name "Isoform102447_136";
chr14	Mandalorion	CDS	47016346	47016489	.	-	.	transcript_id "Isoform102447_136"; gene_id "Isoform102447_136.gene"; gene_name "Isoform102447_136";
chr14	Mandalorion	exon	47017570	47017682	.	-	.	transcript_id "Isoform102447_136"; gene_id "Isoform102447_136.gene"; gene_name "Isoform102447_136";
chr14	Mandalorion	CDS	47017570	47017682	.	-	.	transcript_id "Isoform102447_136"; gene_id "Isoform102447_136.gene"; gene_name "Isoform102447_136";
chr14	Mandalorion	exon	47021569	47021637	.	-	.	transcript_id "Isoform102447_136"; gene_id "Isoform102447_136.gene"; gene_name "Isoform102447_136";
chr14	Mandalorion	CDS	47021569	47021637	.	-	.	transcript_id "Isoform102447_136"; gene_id "Isoform102447_136.gene"; gene_name "Isoform102447_136";
chr14	Mandalorion	exon	47025640	47025844	.	-	.	transcript_id "Isoform102447_136"; gene_id "Isoform102447_136.gene"; gene_name "Isoform102447_136";
chr14	Mandalorion	start_codon	47025718	47025720	.	-	.	transcript_id "Isoform102447_136"; gene_id "Isoform102447_136.gene"; gene_name "Isoform102447_136";
chr14	Mandalorion	CDS	47025640	47025720	.	-	.	transcript_id "Isoform102447_136"; gene_id "Isoform102447_136.gene"; gene_name "Isoform102447_136";
chr14	Mandalorion	transcript	47024117	47025766	.	-	.	transcript_id "Isoform102454_36"; gene_id "Isoform102454_36.gene"; gene_name "Isoform102454_36";
chr14	Mandalorion	exon	47024117	47025766	.	-	.	transcript_id "Isoform102454_36"; gene_id "Isoform102454_36.gene"; gene_name "Isoform102454_36";
chr14	Mandalorion	transcript	47025127	47027500	.	+	.	transcript_id "Isoform102456_15"; gene_id "Isoform102456_15.gene"; gene_name "Isoform102456_15";
chr14	Mandalorion	exon	47025127	47027500	.	+	.	transcript_id "Isoform102456_15"; gene_id "Isoform102456_15.gene"; gene_name "Isoform102456_15";
chr14	Mandalorion	transcript	47025090	47025987	.	+	.	transcript_id "Isoform102457_20"; gene_id "Isoform102457_20.gene"; gene_name "Isoform102457_20";
chr14	Mandalorion	exon	47025090	47025987	.	+	.	transcript_id "Isoform102457_20"; gene_id "Isoform102457_20.gene"; gene_name "Isoform102457_20";
chr14	Mandalorion	transcript	47045611	47059618	.	-	.	transcript_id "Isoform102465_11"; gene_id "Isoform102465_11.gene"; gene_name "Isoform102465_11";
chr14	Mandalorion	exon	47045611	47049280	.	-	.	transcript_id "Isoform102465_11"; gene_id "Isoform102465_11.gene"; gene_name "Isoform102465_11";
chr14	Mandalorion	CDS	47049212	47049280	.	-	.	transcript_id "Isoform102465_11"; gene_id "Isoform102465_11.gene"; gene_name "Isoform102465_11";
chr14	Mandalorion	stop_codon	47049209	47049211	.	-	.	transcript_id "Isoform102465_11"; gene_id "Isoform102465_11.gene"; gene_name "Isoform102465_11";
chr14	Mandalorion	exon	47051701	47051774	.	-	.	transcript_id "Isoform102465_11"; gene_id "Isoform102465_11.gene"; gene_name "Isoform102465_11";
chr14	Mandalorion	CDS	47051701	47051774	.	-	.	transcript_id "Isoform102465_11"; gene_id "Isoform102465_11.gene"; gene_name "Isoform102465_11";
chr14	Mandalorion	exon	47052362	47052444	.	-	.	transcript_id "Isoform102465_11"; gene_id "Isoform102465_11.gene"; gene_name "Isoform102465_11";
chr14	Mandalorion	CDS	47052362	47052444	.	-	.	transcript_id "Isoform102465_11"; gene_id "Isoform102465_11.gene"; gene_name "Isoform102465_11";
chr14	Mandalorion	exon	47053056	47053105	.	-	.	transcript_id "Isoform102465_11"; gene_id "Isoform102465_11.gene"; gene_name "Isoform102465_11";
chr14	Mandalorion	CDS	47053056	47053105	.	-	.	transcript_id "Isoform102465_11"; gene_id "Isoform102465_11.gene"; gene_name "Isoform102465_11";
chr14	Mandalorion	exon	47053635	47053684	.	-	.	transcript_id "Isoform102465_11"; gene_id "Isoform102465_11.gene"; gene_name "Isoform102465_11";
chr14	Mandalorion	CDS	47053635	47053684	.	-	.	transcript_id "Isoform102465_11"; gene_id "Isoform102465_11.gene"; gene_name "Isoform102465_11";
chr14	Mandalorion	exon	47054843	47054939	.	-	.	transcript_id "Isoform102465_11"; gene_id "Isoform102465_11.gene"; gene_name "Isoform102465_11";
chr14	Mandalorion	CDS	47054843	47054939	.	-	.	transcript_id "Isoform102465_11"; gene_id "Isoform102465_11.gene"; gene_name "Isoform102465_11";
chr14	Mandalorion	exon	47059558	47059618	.	-	.	transcript_id "Isoform102465_11"; gene_id "Isoform102465_11.gene"; gene_name "Isoform102465_11";
chr14	Mandalorion	start_codon	47059558	47059560	.	-	.	transcript_id "Isoform102465_11"; gene_id "Isoform102465_11.gene"; gene_name "Isoform102465_11";
chr14	Mandalorion	CDS	47059558	47059560	.	-	.	transcript_id "Isoform102465_11"; gene_id "Isoform102465_11.gene"; gene_name "Isoform102465_11";
chr14	Mandalorion	transcript	47045611	47059672	.	-	.	transcript_id "Isoform102466_6"; gene_id "Isoform102466_6.gene"; gene_name "Isoform102466_6";
chr14	Mandalorion	exon	47045611	47049280	.	-	.	transcript_id "Isoform102466_6"; gene_id "Isoform102466_6.gene"; gene_name "Isoform102466_6";
chr14	Mandalorion	CDS	47049212	47049280	.	-	.	transcript_id "Isoform102466_6"; gene_id "Isoform102466_6.gene"; gene_name "Isoform102466_6";
chr14	Mandalorion	stop_codon	47049209	47049211	.	-	.	transcript_id "Isoform102466_6"; gene_id "Isoform102466_6.gene"; gene_name "Isoform102466_6";
chr14	Mandalorion	exon	47051701	47051774	.	-	.	transcript_id "Isoform102466_6"; gene_id "Isoform102466_6.gene"; gene_name "Isoform102466_6";
chr14	Mandalorion	CDS	47051701	47051774	.	-	.	transcript_id "Isoform102466_6"; gene_id "Isoform102466_6.gene"; gene_name "Isoform102466_6";
chr14	Mandalorion	exon	47052362	47052444	.	-	.	transcript_id "Isoform102466_6"; gene_id "Isoform102466_6.gene"; gene_name "Isoform102466_6";
chr14	Mandalorion	CDS	47052362	47052444	.	-	.	transcript_id "Isoform102466_6"; gene_id "Isoform102466_6.gene"; gene_name "Isoform102466_6";
chr14	Mandalorion	exon	47053056	47053105	.	-	.	transcript_id "Isoform102466_6"; gene_id "Isoform102466_6.gene"; gene_name "Isoform102466_6";
chr14	Mandalorion	CDS	47053056	47053105	.	-	.	transcript_id "Isoform102466_6"; gene_id "Isoform102466_6.gene"; gene_name "Isoform102466_6";
chr14	Mandalorion	exon	47053635	47053684	.	-	.	transcript_id "Isoform102466_6"; gene_id "Isoform102466_6.gene"; gene_name "Isoform102466_6";
chr14	Mandalorion	CDS	47053635	47053684	.	-	.	transcript_id "Isoform102466_6"; gene_id "Isoform102466_6.gene"; gene_name "Isoform102466_6";
chr14	Mandalorion	exon	47054843	47054939	.	-	.	transcript_id "Isoform102466_6"; gene_id "Isoform102466_6.gene"; gene_name "Isoform102466_6";
chr14	Mandalorion	CDS	47054843	47054939	.	-	.	transcript_id "Isoform102466_6"; gene_id "Isoform102466_6.gene"; gene_name "Isoform102466_6";
chr14	Mandalorion	exon	47059558	47059672	.	-	.	transcript_id "Isoform102466_6"; gene_id "Isoform102466_6.gene"; gene_name "Isoform102466_6";
chr14	Mandalorion	start_codon	47059558	47059560	.	-	.	transcript_id "Isoform102466_6"; gene_id "Isoform102466_6.gene"; gene_name "Isoform102466_6";
chr14	Mandalorion	CDS	47059558	47059560	.	-	.	transcript_id "Isoform102466_6"; gene_id "Isoform102466_6.gene"; gene_name "Isoform102466_6";
chr14	Mandalorion	transcript	47049129	47059677	.	-	.	transcript_id "Isoform102473_22"; gene_id "Isoform102473_22.gene"; gene_name "Isoform102473_22";
chr14	Mandalorion	exon	47049129	47049280	.	-	.	transcript_id "Isoform102473_22"; gene_id "Isoform102473_22.gene"; gene_name "Isoform102473_22";
chr14	Mandalorion	CDS	47049212	47049280	.	-	.	transcript_id "Isoform102473_22"; gene_id "Isoform102473_22.gene"; gene_name "Isoform102473_22";
chr14	Mandalorion	stop_codon	47049209	47049211	.	-	.	transcript_id "Isoform102473_22"; gene_id "Isoform102473_22.gene"; gene_name "Isoform102473_22";
chr14	Mandalorion	exon	47051701	47051774	.	-	.	transcript_id "Isoform102473_22"; gene_id "Isoform102473_22.gene"; gene_name "Isoform102473_22";
chr14	Mandalorion	CDS	47051701	47051774	.	-	.	transcript_id "Isoform102473_22"; gene_id "Isoform102473_22.gene"; gene_name "Isoform102473_22";
chr14	Mandalorion	exon	47052362	47052444	.	-	.	transcript_id "Isoform102473_22"; gene_id "Isoform102473_22.gene"; gene_name "Isoform102473_22";
chr14	Mandalorion	CDS	47052362	47052444	.	-	.	transcript_id "Isoform102473_22"; gene_id "Isoform102473_22.gene"; gene_name "Isoform102473_22";
chr14	Mandalorion	exon	47053056	47053105	.	-	.	transcript_id "Isoform102473_22"; gene_id "Isoform102473_22.gene"; gene_name "Isoform102473_22";
chr14	Mandalorion	CDS	47053056	47053105	.	-	.	transcript_id "Isoform102473_22"; gene_id "Isoform102473_22.gene"; gene_name "Isoform102473_22";
chr14	Mandalorion	exon	47053635	47053684	.	-	.	transcript_id "Isoform102473_22"; gene_id "Isoform102473_22.gene"; gene_name "Isoform102473_22";
chr14	Mandalorion	CDS	47053635	47053684	.	-	.	transcript_id "Isoform102473_22"; gene_id "Isoform102473_22.gene"; gene_name "Isoform102473_22";
chr14	Mandalorion	exon	47054843	47054939	.	-	.	transcript_id "Isoform102473_22"; gene_id "Isoform102473_22.gene"; gene_name "Isoform102473_22";
chr14	Mandalorion	CDS	47054843	47054939	.	-	.	transcript_id "Isoform102473_22"; gene_id "Isoform102473_22.gene"; gene_name "Isoform102473_22";
chr14	Mandalorion	exon	47059558	47059677	.	-	.	transcript_id "Isoform102473_22"; gene_id "Isoform102473_22.gene"; gene_name "Isoform102473_22";
chr14	Mandalorion	start_codon	47059558	47059560	.	-	.	transcript_id "Isoform102473_22"; gene_id "Isoform102473_22.gene"; gene_name "Isoform102473_22";
chr14	Mandalorion	CDS	47059558	47059560	.	-	.	transcript_id "Isoform102473_22"; gene_id "Isoform102473_22.gene"; gene_name "Isoform102473_22";
chr14	Mandalorion	transcript	47049129	47059651	.	-	.	transcript_id "Isoform102474_61"; gene_id "Isoform102474_61.gene"; gene_name "Isoform102474_61";
chr14	Mandalorion	exon	47049129	47049280	.	-	.	transcript_id "Isoform102474_61"; gene_id "Isoform102474_61.gene"; gene_name "Isoform102474_61";
chr14	Mandalorion	CDS	47049212	47049280	.	-	.	transcript_id "Isoform102474_61"; gene_id "Isoform102474_61.gene"; gene_name "Isoform102474_61";
chr14	Mandalorion	stop_codon	47049209	47049211	.	-	.	transcript_id "Isoform102474_61"; gene_id "Isoform102474_61.gene"; gene_name "Isoform102474_61";
chr14	Mandalorion	exon	47051701	47051774	.	-	.	transcript_id "Isoform102474_61"; gene_id "Isoform102474_61.gene"; gene_name "Isoform102474_61";
chr14	Mandalorion	CDS	47051701	47051774	.	-	.	transcript_id "Isoform102474_61"; gene_id "Isoform102474_61.gene"; gene_name "Isoform102474_61";
chr14	Mandalorion	exon	47052362	47052444	.	-	.	transcript_id "Isoform102474_61"; gene_id "Isoform102474_61.gene"; gene_name "Isoform102474_61";
chr14	Mandalorion	CDS	47052362	47052444	.	-	.	transcript_id "Isoform102474_61"; gene_id "Isoform102474_61.gene"; gene_name "Isoform102474_61";
chr14	Mandalorion	exon	47053056	47053105	.	-	.	transcript_id "Isoform102474_61"; gene_id "Isoform102474_61.gene"; gene_name "Isoform102474_61";
chr14	Mandalorion	CDS	47053056	47053105	.	-	.	transcript_id "Isoform102474_61"; gene_id "Isoform102474_61.gene"; gene_name "Isoform102474_61";
chr14	Mandalorion	exon	47053635	47053684	.	-	.	transcript_id "Isoform102474_61"; gene_id "Isoform102474_61.gene"; gene_name "Isoform102474_61";
chr14	Mandalorion	CDS	47053635	47053684	.	-	.	transcript_id "Isoform102474_61"; gene_id "Isoform102474_61.gene"; gene_name "Isoform102474_61";
chr14	Mandalorion	exon	47054843	47054939	.	-	.	transcript_id "Isoform102474_61"; gene_id "Isoform102474_61.gene"; gene_name "Isoform102474_61";
chr14	Mandalorion	CDS	47054843	47054939	.	-	.	transcript_id "Isoform102474_61"; gene_id "Isoform102474_61.gene"; gene_name "Isoform102474_61";
chr14	Mandalorion	exon	47059558	47059651	.	-	.	transcript_id "Isoform102474_61"; gene_id "Isoform102474_61.gene"; gene_name "Isoform102474_61";
chr14	Mandalorion	start_codon	47059558	47059560	.	-	.	transcript_id "Isoform102474_61"; gene_id "Isoform102474_61.gene"; gene_name "Isoform102474_61";
chr14	Mandalorion	CDS	47059558	47059560	.	-	.	transcript_id "Isoform102474_61"; gene_id "Isoform102474_61.gene"; gene_name "Isoform102474_61";
chr14	Mandalorion	transcript	47069676	47077870	.	+	.	transcript_id "Isoform102476_69"; gene_id "Isoform102476_69.gene"; gene_name "Isoform102476_69";
chr14	Mandalorion	exon	47069676	47069836	.	+	.	transcript_id "Isoform102476_69"; gene_id "Isoform102476_69.gene"; gene_name "Isoform102476_69";
chr14	Mandalorion	start_codon	47069733	47069735	.	+	.	transcript_id "Isoform102476_69"; gene_id "Isoform102476_69.gene"; gene_name "Isoform102476_69";
chr14	Mandalorion	CDS	47069733	47069836	.	+	.	transcript_id "Isoform102476_69"; gene_id "Isoform102476_69.gene"; gene_name "Isoform102476_69";
chr14	Mandalorion	exon	47077614	47077870	.	+	.	transcript_id "Isoform102476_69"; gene_id "Isoform102476_69.gene"; gene_name "Isoform102476_69";
chr14	Mandalorion	CDS	47077614	47077845	.	+	.	transcript_id "Isoform102476_69"; gene_id "Isoform102476_69.gene"; gene_name "Isoform102476_69";
chr14	Mandalorion	stop_codon	47077846	47077848	.	+	.	transcript_id "Isoform102476_69"; gene_id "Isoform102476_69.gene"; gene_name "Isoform102476_69";
chr14	Mandalorion	transcript	47069602	47091648	.	+	.	transcript_id "Isoform102481_313"; gene_id "Isoform102481_313.gene"; gene_name "Isoform102481_313";
chr14	Mandalorion	exon	47069602	47069836	.	+	.	transcript_id "Isoform102481_313"; gene_id "Isoform102481_313.gene"; gene_name "Isoform102481_313";
chr14	Mandalorion	start_codon	47069733	47069735	.	+	.	transcript_id "Isoform102481_313"; gene_id "Isoform102481_313.gene"; gene_name "Isoform102481_313";
chr14	Mandalorion	CDS	47069733	47069836	.	+	.	transcript_id "Isoform102481_313"; gene_id "Isoform102481_313.gene"; gene_name "Isoform102481_313";
chr14	Mandalorion	exon	47077614	47077753	.	+	.	transcript_id "Isoform102481_313"; gene_id "Isoform102481_313.gene"; gene_name "Isoform102481_313";
chr14	Mandalorion	CDS	47077614	47077753	.	+	.	transcript_id "Isoform102481_313"; gene_id "Isoform102481_313.gene"; gene_name "Isoform102481_313";
chr14	Mandalorion	exon	47083331	47083508	.	+	.	transcript_id "Isoform102481_313"; gene_id "Isoform102481_313.gene"; gene_name "Isoform102481_313";
chr14	Mandalorion	CDS	47083331	47083508	.	+	.	transcript_id "Isoform102481_313"; gene_id "Isoform102481_313.gene"; gene_name "Isoform102481_313";
chr14	Mandalorion	exon	47083642	47083789	.	+	.	transcript_id "Isoform102481_313"; gene_id "Isoform102481_313.gene"; gene_name "Isoform102481_313";
chr14	Mandalorion	CDS	47083642	47083789	.	+	.	transcript_id "Isoform102481_313"; gene_id "Isoform102481_313.gene"; gene_name "Isoform102481_313";
chr14	Mandalorion	exon	47090836	47090943	.	+	.	transcript_id "Isoform102481_313"; gene_id "Isoform102481_313.gene"; gene_name "Isoform102481_313";
chr14	Mandalorion	CDS	47090836	47090943	.	+	.	transcript_id "Isoform102481_313"; gene_id "Isoform102481_313.gene"; gene_name "Isoform102481_313";
chr14	Mandalorion	exon	47091156	47091648	.	+	.	transcript_id "Isoform102481_313"; gene_id "Isoform102481_313.gene"; gene_name "Isoform102481_313";
chr14	Mandalorion	CDS	47091156	47091473	.	+	.	transcript_id "Isoform102481_313"; gene_id "Isoform102481_313.gene"; gene_name "Isoform102481_313";
chr14	Mandalorion	stop_codon	47091474	47091476	.	+	.	transcript_id "Isoform102481_313"; gene_id "Isoform102481_313.gene"; gene_name "Isoform102481_313";
chr14	Mandalorion	transcript	47069676	47091648	.	+	.	transcript_id "Isoform102484_1605"; gene_id "Isoform102484_1605.gene"; gene_name "Isoform102484_1605";
chr14	Mandalorion	exon	47069676	47069836	.	+	.	transcript_id "Isoform102484_1605"; gene_id "Isoform102484_1605.gene"; gene_name "Isoform102484_1605";
chr14	Mandalorion	start_codon	47069733	47069735	.	+	.	transcript_id "Isoform102484_1605"; gene_id "Isoform102484_1605.gene"; gene_name "Isoform102484_1605";
chr14	Mandalorion	CDS	47069733	47069836	.	+	.	transcript_id "Isoform102484_1605"; gene_id "Isoform102484_1605.gene"; gene_name "Isoform102484_1605";
chr14	Mandalorion	exon	47077614	47077753	.	+	.	transcript_id "Isoform102484_1605"; gene_id "Isoform102484_1605.gene"; gene_name "Isoform102484_1605";
chr14	Mandalorion	CDS	47077614	47077753	.	+	.	transcript_id "Isoform102484_1605"; gene_id "Isoform102484_1605.gene"; gene_name "Isoform102484_1605";
chr14	Mandalorion	exon	47083331	47083508	.	+	.	transcript_id "Isoform102484_1605"; gene_id "Isoform102484_1605.gene"; gene_name "Isoform102484_1605";
chr14	Mandalorion	CDS	47083331	47083508	.	+	.	transcript_id "Isoform102484_1605"; gene_id "Isoform102484_1605.gene"; gene_name "Isoform102484_1605";
chr14	Mandalorion	exon	47083642	47083789	.	+	.	transcript_id "Isoform102484_1605"; gene_id "Isoform102484_1605.gene"; gene_name "Isoform102484_1605";
chr14	Mandalorion	CDS	47083642	47083789	.	+	.	transcript_id "Isoform102484_1605"; gene_id "Isoform102484_1605.gene"; gene_name "Isoform102484_1605";
chr14	Mandalorion	exon	47090836	47090943	.	+	.	transcript_id "Isoform102484_1605"; gene_id "Isoform102484_1605.gene"; gene_name "Isoform102484_1605";
chr14	Mandalorion	CDS	47090836	47090943	.	+	.	transcript_id "Isoform102484_1605"; gene_id "Isoform102484_1605.gene"; gene_name "Isoform102484_1605";
chr14	Mandalorion	exon	47091156	47091648	.	+	.	transcript_id "Isoform102484_1605"; gene_id "Isoform102484_1605.gene"; gene_name "Isoform102484_1605";
chr14	Mandalorion	CDS	47091156	47091473	.	+	.	transcript_id "Isoform102484_1605"; gene_id "Isoform102484_1605.gene"; gene_name "Isoform102484_1605";
chr14	Mandalorion	stop_codon	47091474	47091476	.	+	.	transcript_id "Isoform102484_1605"; gene_id "Isoform102484_1605.gene"; gene_name "Isoform102484_1605";
chr14	Mandalorion	transcript	47069676	47091648	.	+	.	transcript_id "Isoform102490_36"; gene_id "Isoform102490_36.gene"; gene_name "Isoform102490_36";
chr14	Mandalorion	exon	47069676	47069836	.	+	.	transcript_id "Isoform102490_36"; gene_id "Isoform102490_36.gene"; gene_name "Isoform102490_36";
chr14	Mandalorion	exon	47077614	47077753	.	+	.	transcript_id "Isoform102490_36"; gene_id "Isoform102490_36.gene"; gene_name "Isoform102490_36";
chr14	Mandalorion	exon	47083331	47083789	.	+	.	transcript_id "Isoform102490_36"; gene_id "Isoform102490_36.gene"; gene_name "Isoform102490_36";
chr14	Mandalorion	exon	47090836	47090943	.	+	.	transcript_id "Isoform102490_36"; gene_id "Isoform102490_36.gene"; gene_name "Isoform102490_36";
chr14	Mandalorion	start_codon	47090842	47090844	.	+	.	transcript_id "Isoform102490_36"; gene_id "Isoform102490_36.gene"; gene_name "Isoform102490_36";
chr14	Mandalorion	CDS	47090842	47090943	.	+	.	transcript_id "Isoform102490_36"; gene_id "Isoform102490_36.gene"; gene_name "Isoform102490_36";
chr14	Mandalorion	exon	47091156	47091648	.	+	.	transcript_id "Isoform102490_36"; gene_id "Isoform102490_36.gene"; gene_name "Isoform102490_36";
chr14	Mandalorion	CDS	47091156	47091473	.	+	.	transcript_id "Isoform102490_36"; gene_id "Isoform102490_36.gene"; gene_name "Isoform102490_36";
chr14	Mandalorion	stop_codon	47091474	47091476	.	+	.	transcript_id "Isoform102490_36"; gene_id "Isoform102490_36.gene"; gene_name "Isoform102490_36";
chr14	Mandalorion	transcript	47067483	47069490	.	-	.	transcript_id "Isoform102496_4"; gene_id "Isoform102496_4.gene"; gene_name "Isoform102496_4";
chr14	Mandalorion	exon	47067483	47069490	.	-	.	transcript_id "Isoform102496_4"; gene_id "Isoform102496_4.gene"; gene_name "Isoform102496_4";
chr14	Mandalorion	start_codon	47067945	47067947	.	-	.	transcript_id "Isoform102496_4"; gene_id "Isoform102496_4.gene"; gene_name "Isoform102496_4";
chr14	Mandalorion	CDS	47067648	47067947	.	-	.	transcript_id "Isoform102496_4"; gene_id "Isoform102496_4.gene"; gene_name "Isoform102496_4";
chr14	Mandalorion	stop_codon	47067645	47067647	.	-	.	transcript_id "Isoform102496_4"; gene_id "Isoform102496_4.gene"; gene_name "Isoform102496_4";
chr14	Mandalorion	transcript	47103943	47120160	.	-	.	transcript_id "Isoform102501_34"; gene_id "Isoform102501_34.gene"; gene_name "Isoform102501_34";
chr14	Mandalorion	exon	47103943	47104394	.	-	.	transcript_id "Isoform102501_34"; gene_id "Isoform102501_34.gene"; gene_name "Isoform102501_34";
chr14	Mandalorion	exon	47104481	47104612	.	-	.	transcript_id "Isoform102501_34"; gene_id "Isoform102501_34.gene"; gene_name "Isoform102501_34";
chr14	Mandalorion	exon	47119197	47120160	.	-	.	transcript_id "Isoform102501_34"; gene_id "Isoform102501_34.gene"; gene_name "Isoform102501_34";
chr14	Mandalorion	transcript	47103943	47120168	.	-	.	transcript_id "Isoform102504_6"; gene_id "Isoform102504_6.gene"; gene_name "Isoform102504_6";
chr14	Mandalorion	exon	47103943	47104394	.	-	.	transcript_id "Isoform102504_6"; gene_id "Isoform102504_6.gene"; gene_name "Isoform102504_6";
chr14	Mandalorion	exon	47104481	47104612	.	-	.	transcript_id "Isoform102504_6"; gene_id "Isoform102504_6.gene"; gene_name "Isoform102504_6";
chr14	Mandalorion	exon	47118090	47118308	.	-	.	transcript_id "Isoform102504_6"; gene_id "Isoform102504_6.gene"; gene_name "Isoform102504_6";
chr14	Mandalorion	exon	47119197	47120168	.	-	.	transcript_id "Isoform102504_6"; gene_id "Isoform102504_6.gene"; gene_name "Isoform102504_6";
chr14	Mandalorion	transcript	47117700	47120196	.	-	.	transcript_id "Isoform102505_4"; gene_id "Isoform102505_4.gene"; gene_name "Isoform102505_4";
chr14	Mandalorion	exon	47117700	47118628	.	-	.	transcript_id "Isoform102505_4"; gene_id "Isoform102505_4.gene"; gene_name "Isoform102505_4";
chr14	Mandalorion	exon	47119197	47120196	.	-	.	transcript_id "Isoform102505_4"; gene_id "Isoform102505_4.gene"; gene_name "Isoform102505_4";
chr14	Mandalorion	transcript	47117701	47120097	.	-	.	transcript_id "Isoform102507_6"; gene_id "Isoform102507_6.gene"; gene_name "Isoform102507_6";
chr14	Mandalorion	exon	47117701	47118628	.	-	.	transcript_id "Isoform102507_6"; gene_id "Isoform102507_6.gene"; gene_name "Isoform102507_6";
chr14	Mandalorion	exon	47119197	47120097	.	-	.	transcript_id "Isoform102507_6"; gene_id "Isoform102507_6.gene"; gene_name "Isoform102507_6";
chr14	Mandalorion	transcript	47117700	47120138	.	-	.	transcript_id "Isoform102513_17"; gene_id "Isoform102513_17.gene"; gene_name "Isoform102513_17";
chr14	Mandalorion	exon	47117700	47120138	.	-	.	transcript_id "Isoform102513_17"; gene_id "Isoform102513_17.gene"; gene_name "Isoform102513_17";
chr14	Mandalorion	transcript	47117798	47120190	.	-	.	transcript_id "Isoform102516_21"; gene_id "Isoform102516_21.gene"; gene_name "Isoform102516_21";
chr14	Mandalorion	exon	47117798	47120190	.	-	.	transcript_id "Isoform102516_21"; gene_id "Isoform102516_21.gene"; gene_name "Isoform102516_21";
chr14	Mandalorion	transcript	47120280	47339096	.	+	.	transcript_id "Isoform102520_5"; gene_id "Isoform102520_5.gene"; gene_name "Isoform102520_5";
chr14	Mandalorion	exon	47120280	47120625	.	+	.	transcript_id "Isoform102520_5"; gene_id "Isoform102520_5.gene"; gene_name "Isoform102520_5";
chr14	Mandalorion	exon	47121856	47122473	.	+	.	transcript_id "Isoform102520_5"; gene_id "Isoform102520_5.gene"; gene_name "Isoform102520_5";
chr14	Mandalorion	start_codon	47122281	47122283	.	+	.	transcript_id "Isoform102520_5"; gene_id "Isoform102520_5.gene"; gene_name "Isoform102520_5";
chr14	Mandalorion	CDS	47122281	47122473	.	+	.	transcript_id "Isoform102520_5"; gene_id "Isoform102520_5.gene"; gene_name "Isoform102520_5";
chr14	Mandalorion	exon	47253734	47254252	.	+	.	transcript_id "Isoform102520_5"; gene_id "Isoform102520_5.gene"; gene_name "Isoform102520_5";
chr14	Mandalorion	CDS	47253734	47254252	.	+	.	transcript_id "Isoform102520_5"; gene_id "Isoform102520_5.gene"; gene_name "Isoform102520_5";
chr14	Mandalorion	exon	47290307	47290570	.	+	.	transcript_id "Isoform102520_5"; gene_id "Isoform102520_5.gene"; gene_name "Isoform102520_5";
chr14	Mandalorion	CDS	47290307	47290570	.	+	.	transcript_id "Isoform102520_5"; gene_id "Isoform102520_5.gene"; gene_name "Isoform102520_5";
chr14	Mandalorion	exon	47301677	47301786	.	+	.	transcript_id "Isoform102520_5"; gene_id "Isoform102520_5.gene"; gene_name "Isoform102520_5";
chr14	Mandalorion	CDS	47301677	47301786	.	+	.	transcript_id "Isoform102520_5"; gene_id "Isoform102520_5.gene"; gene_name "Isoform102520_5";
chr14	Mandalorion	exon	47303845	47303931	.	+	.	transcript_id "Isoform102520_5"; gene_id "Isoform102520_5.gene"; gene_name "Isoform102520_5";
chr14	Mandalorion	CDS	47303845	47303931	.	+	.	transcript_id "Isoform102520_5"; gene_id "Isoform102520_5.gene"; gene_name "Isoform102520_5";
chr14	Mandalorion	exon	47311293	47311605	.	+	.	transcript_id "Isoform102520_5"; gene_id "Isoform102520_5.gene"; gene_name "Isoform102520_5";
chr14	Mandalorion	CDS	47311293	47311605	.	+	.	transcript_id "Isoform102520_5"; gene_id "Isoform102520_5.gene"; gene_name "Isoform102520_5";
chr14	Mandalorion	exon	47314964	47315049	.	+	.	transcript_id "Isoform102520_5"; gene_id "Isoform102520_5.gene"; gene_name "Isoform102520_5";
chr14	Mandalorion	CDS	47314964	47315049	.	+	.	transcript_id "Isoform102520_5"; gene_id "Isoform102520_5.gene"; gene_name "Isoform102520_5";
chr14	Mandalorion	exon	47320954	47321072	.	+	.	transcript_id "Isoform102520_5"; gene_id "Isoform102520_5.gene"; gene_name "Isoform102520_5";
chr14	Mandalorion	CDS	47320954	47321072	.	+	.	transcript_id "Isoform102520_5"; gene_id "Isoform102520_5.gene"; gene_name "Isoform102520_5";
chr14	Mandalorion	exon	47325216	47325417	.	+	.	transcript_id "Isoform102520_5"; gene_id "Isoform102520_5.gene"; gene_name "Isoform102520_5";
chr14	Mandalorion	CDS	47325216	47325417	.	+	.	transcript_id "Isoform102520_5"; gene_id "Isoform102520_5.gene"; gene_name "Isoform102520_5";
chr14	Mandalorion	exon	47326501	47326627	.	+	.	transcript_id "Isoform102520_5"; gene_id "Isoform102520_5.gene"; gene_name "Isoform102520_5";
chr14	Mandalorion	CDS	47326501	47326627	.	+	.	transcript_id "Isoform102520_5"; gene_id "Isoform102520_5.gene"; gene_name "Isoform102520_5";
chr14	Mandalorion	exon	47333548	47333631	.	+	.	transcript_id "Isoform102520_5"; gene_id "Isoform102520_5.gene"; gene_name "Isoform102520_5";
chr14	Mandalorion	CDS	47333548	47333631	.	+	.	transcript_id "Isoform102520_5"; gene_id "Isoform102520_5.gene"; gene_name "Isoform102520_5";
chr14	Mandalorion	exon	47338888	47339096	.	+	.	transcript_id "Isoform102520_5"; gene_id "Isoform102520_5.gene"; gene_name "Isoform102520_5";
chr14	Mandalorion	CDS	47338888	47338913	.	+	.	transcript_id "Isoform102520_5"; gene_id "Isoform102520_5.gene"; gene_name "Isoform102520_5";
chr14	Mandalorion	stop_codon	47338914	47338916	.	+	.	transcript_id "Isoform102520_5"; gene_id "Isoform102520_5.gene"; gene_name "Isoform102520_5";
chr14	Mandalorion	transcript	47120424	47339097	.	+	.	transcript_id "Isoform102521_5"; gene_id "Isoform102521_5.gene"; gene_name "Isoform102521_5";
chr14	Mandalorion	exon	47120424	47120625	.	+	.	transcript_id "Isoform102521_5"; gene_id "Isoform102521_5.gene"; gene_name "Isoform102521_5";
chr14	Mandalorion	exon	47121856	47122473	.	+	.	transcript_id "Isoform102521_5"; gene_id "Isoform102521_5.gene"; gene_name "Isoform102521_5";
chr14	Mandalorion	start_codon	47122281	47122283	.	+	.	transcript_id "Isoform102521_5"; gene_id "Isoform102521_5.gene"; gene_name "Isoform102521_5";
chr14	Mandalorion	CDS	47122281	47122473	.	+	.	transcript_id "Isoform102521_5"; gene_id "Isoform102521_5.gene"; gene_name "Isoform102521_5";
chr14	Mandalorion	exon	47253734	47254252	.	+	.	transcript_id "Isoform102521_5"; gene_id "Isoform102521_5.gene"; gene_name "Isoform102521_5";
chr14	Mandalorion	CDS	47253734	47254252	.	+	.	transcript_id "Isoform102521_5"; gene_id "Isoform102521_5.gene"; gene_name "Isoform102521_5";
chr14	Mandalorion	exon	47290307	47290570	.	+	.	transcript_id "Isoform102521_5"; gene_id "Isoform102521_5.gene"; gene_name "Isoform102521_5";
chr14	Mandalorion	CDS	47290307	47290570	.	+	.	transcript_id "Isoform102521_5"; gene_id "Isoform102521_5.gene"; gene_name "Isoform102521_5";
chr14	Mandalorion	exon	47301677	47301786	.	+	.	transcript_id "Isoform102521_5"; gene_id "Isoform102521_5.gene"; gene_name "Isoform102521_5";
chr14	Mandalorion	CDS	47301677	47301786	.	+	.	transcript_id "Isoform102521_5"; gene_id "Isoform102521_5.gene"; gene_name "Isoform102521_5";
chr14	Mandalorion	exon	47303845	47303931	.	+	.	transcript_id "Isoform102521_5"; gene_id "Isoform102521_5.gene"; gene_name "Isoform102521_5";
chr14	Mandalorion	CDS	47303845	47303931	.	+	.	transcript_id "Isoform102521_5"; gene_id "Isoform102521_5.gene"; gene_name "Isoform102521_5";
chr14	Mandalorion	exon	47311293	47311605	.	+	.	transcript_id "Isoform102521_5"; gene_id "Isoform102521_5.gene"; gene_name "Isoform102521_5";
chr14	Mandalorion	CDS	47311293	47311605	.	+	.	transcript_id "Isoform102521_5"; gene_id "Isoform102521_5.gene"; gene_name "Isoform102521_5";
chr14	Mandalorion	exon	47314964	47315049	.	+	.	transcript_id "Isoform102521_5"; gene_id "Isoform102521_5.gene"; gene_name "Isoform102521_5";
chr14	Mandalorion	CDS	47314964	47315049	.	+	.	transcript_id "Isoform102521_5"; gene_id "Isoform102521_5.gene"; gene_name "Isoform102521_5";
chr14	Mandalorion	exon	47320954	47321072	.	+	.	transcript_id "Isoform102521_5"; gene_id "Isoform102521_5.gene"; gene_name "Isoform102521_5";
chr14	Mandalorion	CDS	47320954	47321072	.	+	.	transcript_id "Isoform102521_5"; gene_id "Isoform102521_5.gene"; gene_name "Isoform102521_5";
chr14	Mandalorion	exon	47325216	47325417	.	+	.	transcript_id "Isoform102521_5"; gene_id "Isoform102521_5.gene"; gene_name "Isoform102521_5";
chr14	Mandalorion	CDS	47325216	47325417	.	+	.	transcript_id "Isoform102521_5"; gene_id "Isoform102521_5.gene"; gene_name "Isoform102521_5";
chr14	Mandalorion	exon	47326501	47326627	.	+	.	transcript_id "Isoform102521_5"; gene_id "Isoform102521_5.gene"; gene_name "Isoform102521_5";
chr14	Mandalorion	CDS	47326501	47326627	.	+	.	transcript_id "Isoform102521_5"; gene_id "Isoform102521_5.gene"; gene_name "Isoform102521_5";
chr14	Mandalorion	exon	47333548	47333631	.	+	.	transcript_id "Isoform102521_5"; gene_id "Isoform102521_5.gene"; gene_name "Isoform102521_5";
chr14	Mandalorion	CDS	47333548	47333631	.	+	.	transcript_id "Isoform102521_5"; gene_id "Isoform102521_5.gene"; gene_name "Isoform102521_5";
chr14	Mandalorion	exon	47338888	47339097	.	+	.	transcript_id "Isoform102521_5"; gene_id "Isoform102521_5.gene"; gene_name "Isoform102521_5";
chr14	Mandalorion	CDS	47338888	47338913	.	+	.	transcript_id "Isoform102521_5"; gene_id "Isoform102521_5.gene"; gene_name "Isoform102521_5";
chr14	Mandalorion	stop_codon	47338914	47338916	.	+	.	transcript_id "Isoform102521_5"; gene_id "Isoform102521_5.gene"; gene_name "Isoform102521_5";
chr14	Mandalorion	transcript	47120454	47339612	.	+	.	transcript_id "Isoform102522_16"; gene_id "Isoform102522_16.gene"; gene_name "Isoform102522_16";
chr14	Mandalorion	exon	47120454	47120625	.	+	.	transcript_id "Isoform102522_16"; gene_id "Isoform102522_16.gene"; gene_name "Isoform102522_16";
chr14	Mandalorion	exon	47121856	47122473	.	+	.	transcript_id "Isoform102522_16"; gene_id "Isoform102522_16.gene"; gene_name "Isoform102522_16";
chr14	Mandalorion	start_codon	47122281	47122283	.	+	.	transcript_id "Isoform102522_16"; gene_id "Isoform102522_16.gene"; gene_name "Isoform102522_16";
chr14	Mandalorion	CDS	47122281	47122473	.	+	.	transcript_id "Isoform102522_16"; gene_id "Isoform102522_16.gene"; gene_name "Isoform102522_16";
chr14	Mandalorion	exon	47253734	47254252	.	+	.	transcript_id "Isoform102522_16"; gene_id "Isoform102522_16.gene"; gene_name "Isoform102522_16";
chr14	Mandalorion	CDS	47253734	47254252	.	+	.	transcript_id "Isoform102522_16"; gene_id "Isoform102522_16.gene"; gene_name "Isoform102522_16";
chr14	Mandalorion	exon	47290307	47290570	.	+	.	transcript_id "Isoform102522_16"; gene_id "Isoform102522_16.gene"; gene_name "Isoform102522_16";
chr14	Mandalorion	CDS	47290307	47290570	.	+	.	transcript_id "Isoform102522_16"; gene_id "Isoform102522_16.gene"; gene_name "Isoform102522_16";
chr14	Mandalorion	exon	47301677	47301786	.	+	.	transcript_id "Isoform102522_16"; gene_id "Isoform102522_16.gene"; gene_name "Isoform102522_16";
chr14	Mandalorion	CDS	47301677	47301786	.	+	.	transcript_id "Isoform102522_16"; gene_id "Isoform102522_16.gene"; gene_name "Isoform102522_16";
chr14	Mandalorion	exon	47303845	47303931	.	+	.	transcript_id "Isoform102522_16"; gene_id "Isoform102522_16.gene"; gene_name "Isoform102522_16";
chr14	Mandalorion	CDS	47303845	47303931	.	+	.	transcript_id "Isoform102522_16"; gene_id "Isoform102522_16.gene"; gene_name "Isoform102522_16";
chr14	Mandalorion	exon	47311293	47311605	.	+	.	transcript_id "Isoform102522_16"; gene_id "Isoform102522_16.gene"; gene_name "Isoform102522_16";
chr14	Mandalorion	CDS	47311293	47311605	.	+	.	transcript_id "Isoform102522_16"; gene_id "Isoform102522_16.gene"; gene_name "Isoform102522_16";
chr14	Mandalorion	exon	47314964	47315049	.	+	.	transcript_id "Isoform102522_16"; gene_id "Isoform102522_16.gene"; gene_name "Isoform102522_16";
chr14	Mandalorion	CDS	47314964	47315049	.	+	.	transcript_id "Isoform102522_16"; gene_id "Isoform102522_16.gene"; gene_name "Isoform102522_16";
chr14	Mandalorion	exon	47320954	47321072	.	+	.	transcript_id "Isoform102522_16"; gene_id "Isoform102522_16.gene"; gene_name "Isoform102522_16";
chr14	Mandalorion	CDS	47320954	47321072	.	+	.	transcript_id "Isoform102522_16"; gene_id "Isoform102522_16.gene"; gene_name "Isoform102522_16";
chr14	Mandalorion	exon	47325216	47325417	.	+	.	transcript_id "Isoform102522_16"; gene_id "Isoform102522_16.gene"; gene_name "Isoform102522_16";
chr14	Mandalorion	CDS	47325216	47325417	.	+	.	transcript_id "Isoform102522_16"; gene_id "Isoform102522_16.gene"; gene_name "Isoform102522_16";
chr14	Mandalorion	exon	47326501	47326627	.	+	.	transcript_id "Isoform102522_16"; gene_id "Isoform102522_16.gene"; gene_name "Isoform102522_16";
chr14	Mandalorion	CDS	47326501	47326627	.	+	.	transcript_id "Isoform102522_16"; gene_id "Isoform102522_16.gene"; gene_name "Isoform102522_16";
chr14	Mandalorion	exon	47333548	47333631	.	+	.	transcript_id "Isoform102522_16"; gene_id "Isoform102522_16.gene"; gene_name "Isoform102522_16";
chr14	Mandalorion	CDS	47333548	47333631	.	+	.	transcript_id "Isoform102522_16"; gene_id "Isoform102522_16.gene"; gene_name "Isoform102522_16";
chr14	Mandalorion	exon	47338888	47339612	.	+	.	transcript_id "Isoform102522_16"; gene_id "Isoform102522_16.gene"; gene_name "Isoform102522_16";
chr14	Mandalorion	CDS	47338888	47338913	.	+	.	transcript_id "Isoform102522_16"; gene_id "Isoform102522_16.gene"; gene_name "Isoform102522_16";
chr14	Mandalorion	stop_codon	47338914	47338916	.	+	.	transcript_id "Isoform102522_16"; gene_id "Isoform102522_16.gene"; gene_name "Isoform102522_16";
chr14	Mandalorion	transcript	47120424	47339608	.	+	.	transcript_id "Isoform102525_15"; gene_id "Isoform102525_15.gene"; gene_name "Isoform102525_15";
chr14	Mandalorion	exon	47120424	47120625	.	+	.	transcript_id "Isoform102525_15"; gene_id "Isoform102525_15.gene"; gene_name "Isoform102525_15";
chr14	Mandalorion	exon	47121856	47122473	.	+	.	transcript_id "Isoform102525_15"; gene_id "Isoform102525_15.gene"; gene_name "Isoform102525_15";
chr14	Mandalorion	start_codon	47122281	47122283	.	+	.	transcript_id "Isoform102525_15"; gene_id "Isoform102525_15.gene"; gene_name "Isoform102525_15";
chr14	Mandalorion	CDS	47122281	47122473	.	+	.	transcript_id "Isoform102525_15"; gene_id "Isoform102525_15.gene"; gene_name "Isoform102525_15";
chr14	Mandalorion	exon	47253734	47254252	.	+	.	transcript_id "Isoform102525_15"; gene_id "Isoform102525_15.gene"; gene_name "Isoform102525_15";
chr14	Mandalorion	CDS	47253734	47254252	.	+	.	transcript_id "Isoform102525_15"; gene_id "Isoform102525_15.gene"; gene_name "Isoform102525_15";
chr14	Mandalorion	exon	47301677	47301786	.	+	.	transcript_id "Isoform102525_15"; gene_id "Isoform102525_15.gene"; gene_name "Isoform102525_15";
chr14	Mandalorion	CDS	47301677	47301786	.	+	.	transcript_id "Isoform102525_15"; gene_id "Isoform102525_15.gene"; gene_name "Isoform102525_15";
chr14	Mandalorion	exon	47303845	47303931	.	+	.	transcript_id "Isoform102525_15"; gene_id "Isoform102525_15.gene"; gene_name "Isoform102525_15";
chr14	Mandalorion	CDS	47303845	47303931	.	+	.	transcript_id "Isoform102525_15"; gene_id "Isoform102525_15.gene"; gene_name "Isoform102525_15";
chr14	Mandalorion	exon	47311293	47311605	.	+	.	transcript_id "Isoform102525_15"; gene_id "Isoform102525_15.gene"; gene_name "Isoform102525_15";
chr14	Mandalorion	CDS	47311293	47311605	.	+	.	transcript_id "Isoform102525_15"; gene_id "Isoform102525_15.gene"; gene_name "Isoform102525_15";
chr14	Mandalorion	exon	47314964	47315049	.	+	.	transcript_id "Isoform102525_15"; gene_id "Isoform102525_15.gene"; gene_name "Isoform102525_15";
chr14	Mandalorion	CDS	47314964	47315049	.	+	.	transcript_id "Isoform102525_15"; gene_id "Isoform102525_15.gene"; gene_name "Isoform102525_15";
chr14	Mandalorion	exon	47320954	47321072	.	+	.	transcript_id "Isoform102525_15"; gene_id "Isoform102525_15.gene"; gene_name "Isoform102525_15";
chr14	Mandalorion	CDS	47320954	47321072	.	+	.	transcript_id "Isoform102525_15"; gene_id "Isoform102525_15.gene"; gene_name "Isoform102525_15";
chr14	Mandalorion	exon	47325216	47325417	.	+	.	transcript_id "Isoform102525_15"; gene_id "Isoform102525_15.gene"; gene_name "Isoform102525_15";
chr14	Mandalorion	CDS	47325216	47325417	.	+	.	transcript_id "Isoform102525_15"; gene_id "Isoform102525_15.gene"; gene_name "Isoform102525_15";
chr14	Mandalorion	exon	47326501	47326627	.	+	.	transcript_id "Isoform102525_15"; gene_id "Isoform102525_15.gene"; gene_name "Isoform102525_15";
chr14	Mandalorion	CDS	47326501	47326627	.	+	.	transcript_id "Isoform102525_15"; gene_id "Isoform102525_15.gene"; gene_name "Isoform102525_15";
chr14	Mandalorion	exon	47333548	47333631	.	+	.	transcript_id "Isoform102525_15"; gene_id "Isoform102525_15.gene"; gene_name "Isoform102525_15";
chr14	Mandalorion	CDS	47333548	47333631	.	+	.	transcript_id "Isoform102525_15"; gene_id "Isoform102525_15.gene"; gene_name "Isoform102525_15";
chr14	Mandalorion	exon	47338888	47339608	.	+	.	transcript_id "Isoform102525_15"; gene_id "Isoform102525_15.gene"; gene_name "Isoform102525_15";
chr14	Mandalorion	CDS	47338888	47338913	.	+	.	transcript_id "Isoform102525_15"; gene_id "Isoform102525_15.gene"; gene_name "Isoform102525_15";
chr14	Mandalorion	stop_codon	47338914	47338916	.	+	.	transcript_id "Isoform102525_15"; gene_id "Isoform102525_15.gene"; gene_name "Isoform102525_15";
chr14	Mandalorion	transcript	47120424	47339096	.	+	.	transcript_id "Isoform102526_33"; gene_id "Isoform102526_33.gene"; gene_name "Isoform102526_33";
chr14	Mandalorion	exon	47120424	47120625	.	+	.	transcript_id "Isoform102526_33"; gene_id "Isoform102526_33.gene"; gene_name "Isoform102526_33";
chr14	Mandalorion	exon	47121856	47122473	.	+	.	transcript_id "Isoform102526_33"; gene_id "Isoform102526_33.gene"; gene_name "Isoform102526_33";
chr14	Mandalorion	start_codon	47122281	47122283	.	+	.	transcript_id "Isoform102526_33"; gene_id "Isoform102526_33.gene"; gene_name "Isoform102526_33";
chr14	Mandalorion	CDS	47122281	47122473	.	+	.	transcript_id "Isoform102526_33"; gene_id "Isoform102526_33.gene"; gene_name "Isoform102526_33";
chr14	Mandalorion	exon	47253734	47254252	.	+	.	transcript_id "Isoform102526_33"; gene_id "Isoform102526_33.gene"; gene_name "Isoform102526_33";
chr14	Mandalorion	CDS	47253734	47254252	.	+	.	transcript_id "Isoform102526_33"; gene_id "Isoform102526_33.gene"; gene_name "Isoform102526_33";
chr14	Mandalorion	exon	47301677	47301786	.	+	.	transcript_id "Isoform102526_33"; gene_id "Isoform102526_33.gene"; gene_name "Isoform102526_33";
chr14	Mandalorion	CDS	47301677	47301786	.	+	.	transcript_id "Isoform102526_33"; gene_id "Isoform102526_33.gene"; gene_name "Isoform102526_33";
chr14	Mandalorion	exon	47303845	47303931	.	+	.	transcript_id "Isoform102526_33"; gene_id "Isoform102526_33.gene"; gene_name "Isoform102526_33";
chr14	Mandalorion	CDS	47303845	47303931	.	+	.	transcript_id "Isoform102526_33"; gene_id "Isoform102526_33.gene"; gene_name "Isoform102526_33";
chr14	Mandalorion	exon	47311293	47311605	.	+	.	transcript_id "Isoform102526_33"; gene_id "Isoform102526_33.gene"; gene_name "Isoform102526_33";
chr14	Mandalorion	CDS	47311293	47311605	.	+	.	transcript_id "Isoform102526_33"; gene_id "Isoform102526_33.gene"; gene_name "Isoform102526_33";
chr14	Mandalorion	exon	47314964	47315049	.	+	.	transcript_id "Isoform102526_33"; gene_id "Isoform102526_33.gene"; gene_name "Isoform102526_33";
chr14	Mandalorion	CDS	47314964	47315049	.	+	.	transcript_id "Isoform102526_33"; gene_id "Isoform102526_33.gene"; gene_name "Isoform102526_33";
chr14	Mandalorion	exon	47320954	47321072	.	+	.	transcript_id "Isoform102526_33"; gene_id "Isoform102526_33.gene"; gene_name "Isoform102526_33";
chr14	Mandalorion	CDS	47320954	47321072	.	+	.	transcript_id "Isoform102526_33"; gene_id "Isoform102526_33.gene"; gene_name "Isoform102526_33";
chr14	Mandalorion	exon	47325216	47325417	.	+	.	transcript_id "Isoform102526_33"; gene_id "Isoform102526_33.gene"; gene_name "Isoform102526_33";
chr14	Mandalorion	CDS	47325216	47325417	.	+	.	transcript_id "Isoform102526_33"; gene_id "Isoform102526_33.gene"; gene_name "Isoform102526_33";
chr14	Mandalorion	exon	47326501	47326627	.	+	.	transcript_id "Isoform102526_33"; gene_id "Isoform102526_33.gene"; gene_name "Isoform102526_33";
chr14	Mandalorion	CDS	47326501	47326627	.	+	.	transcript_id "Isoform102526_33"; gene_id "Isoform102526_33.gene"; gene_name "Isoform102526_33";
chr14	Mandalorion	exon	47333548	47333631	.	+	.	transcript_id "Isoform102526_33"; gene_id "Isoform102526_33.gene"; gene_name "Isoform102526_33";
chr14	Mandalorion	CDS	47333548	47333631	.	+	.	transcript_id "Isoform102526_33"; gene_id "Isoform102526_33.gene"; gene_name "Isoform102526_33";
chr14	Mandalorion	exon	47338888	47339096	.	+	.	transcript_id "Isoform102526_33"; gene_id "Isoform102526_33.gene"; gene_name "Isoform102526_33";
chr14	Mandalorion	CDS	47338888	47338913	.	+	.	transcript_id "Isoform102526_33"; gene_id "Isoform102526_33.gene"; gene_name "Isoform102526_33";
chr14	Mandalorion	stop_codon	47338914	47338916	.	+	.	transcript_id "Isoform102526_33"; gene_id "Isoform102526_33.gene"; gene_name "Isoform102526_33";
chr14	Mandalorion	transcript	47120419	47339659	.	+	.	transcript_id "Isoform102527_7"; gene_id "Isoform102527_7.gene"; gene_name "Isoform102527_7";
chr14	Mandalorion	exon	47120419	47120625	.	+	.	transcript_id "Isoform102527_7"; gene_id "Isoform102527_7.gene"; gene_name "Isoform102527_7";
chr14	Mandalorion	exon	47121856	47122473	.	+	.	transcript_id "Isoform102527_7"; gene_id "Isoform102527_7.gene"; gene_name "Isoform102527_7";
chr14	Mandalorion	start_codon	47122281	47122283	.	+	.	transcript_id "Isoform102527_7"; gene_id "Isoform102527_7.gene"; gene_name "Isoform102527_7";
chr14	Mandalorion	CDS	47122281	47122473	.	+	.	transcript_id "Isoform102527_7"; gene_id "Isoform102527_7.gene"; gene_name "Isoform102527_7";
chr14	Mandalorion	exon	47253734	47254252	.	+	.	transcript_id "Isoform102527_7"; gene_id "Isoform102527_7.gene"; gene_name "Isoform102527_7";
chr14	Mandalorion	CDS	47253734	47254252	.	+	.	transcript_id "Isoform102527_7"; gene_id "Isoform102527_7.gene"; gene_name "Isoform102527_7";
chr14	Mandalorion	exon	47301677	47301786	.	+	.	transcript_id "Isoform102527_7"; gene_id "Isoform102527_7.gene"; gene_name "Isoform102527_7";
chr14	Mandalorion	CDS	47301677	47301786	.	+	.	transcript_id "Isoform102527_7"; gene_id "Isoform102527_7.gene"; gene_name "Isoform102527_7";
chr14	Mandalorion	exon	47303845	47303931	.	+	.	transcript_id "Isoform102527_7"; gene_id "Isoform102527_7.gene"; gene_name "Isoform102527_7";
chr14	Mandalorion	CDS	47303845	47303931	.	+	.	transcript_id "Isoform102527_7"; gene_id "Isoform102527_7.gene"; gene_name "Isoform102527_7";
chr14	Mandalorion	exon	47311293	47311605	.	+	.	transcript_id "Isoform102527_7"; gene_id "Isoform102527_7.gene"; gene_name "Isoform102527_7";
chr14	Mandalorion	CDS	47311293	47311605	.	+	.	transcript_id "Isoform102527_7"; gene_id "Isoform102527_7.gene"; gene_name "Isoform102527_7";
chr14	Mandalorion	exon	47314964	47315049	.	+	.	transcript_id "Isoform102527_7"; gene_id "Isoform102527_7.gene"; gene_name "Isoform102527_7";
chr14	Mandalorion	CDS	47314964	47315049	.	+	.	transcript_id "Isoform102527_7"; gene_id "Isoform102527_7.gene"; gene_name "Isoform102527_7";
chr14	Mandalorion	exon	47320954	47321072	.	+	.	transcript_id "Isoform102527_7"; gene_id "Isoform102527_7.gene"; gene_name "Isoform102527_7";
chr14	Mandalorion	CDS	47320954	47321072	.	+	.	transcript_id "Isoform102527_7"; gene_id "Isoform102527_7.gene"; gene_name "Isoform102527_7";
chr14	Mandalorion	exon	47325216	47325417	.	+	.	transcript_id "Isoform102527_7"; gene_id "Isoform102527_7.gene"; gene_name "Isoform102527_7";
chr14	Mandalorion	CDS	47325216	47325417	.	+	.	transcript_id "Isoform102527_7"; gene_id "Isoform102527_7.gene"; gene_name "Isoform102527_7";
chr14	Mandalorion	exon	47326501	47326627	.	+	.	transcript_id "Isoform102527_7"; gene_id "Isoform102527_7.gene"; gene_name "Isoform102527_7";
chr14	Mandalorion	CDS	47326501	47326627	.	+	.	transcript_id "Isoform102527_7"; gene_id "Isoform102527_7.gene"; gene_name "Isoform102527_7";
chr14	Mandalorion	exon	47333548	47333631	.	+	.	transcript_id "Isoform102527_7"; gene_id "Isoform102527_7.gene"; gene_name "Isoform102527_7";
chr14	Mandalorion	CDS	47333548	47333631	.	+	.	transcript_id "Isoform102527_7"; gene_id "Isoform102527_7.gene"; gene_name "Isoform102527_7";
chr14	Mandalorion	exon	47338888	47339659	.	+	.	transcript_id "Isoform102527_7"; gene_id "Isoform102527_7.gene"; gene_name "Isoform102527_7";
chr14	Mandalorion	CDS	47338888	47338913	.	+	.	transcript_id "Isoform102527_7"; gene_id "Isoform102527_7.gene"; gene_name "Isoform102527_7";
chr14	Mandalorion	stop_codon	47338914	47338916	.	+	.	transcript_id "Isoform102527_7"; gene_id "Isoform102527_7.gene"; gene_name "Isoform102527_7";
chr14	Mandalorion	transcript	47120419	47339097	.	+	.	transcript_id "Isoform102528_4"; gene_id "Isoform102528_4.gene"; gene_name "Isoform102528_4";
chr14	Mandalorion	exon	47120419	47120625	.	+	.	transcript_id "Isoform102528_4"; gene_id "Isoform102528_4.gene"; gene_name "Isoform102528_4";
chr14	Mandalorion	exon	47121856	47122473	.	+	.	transcript_id "Isoform102528_4"; gene_id "Isoform102528_4.gene"; gene_name "Isoform102528_4";
chr14	Mandalorion	start_codon	47122281	47122283	.	+	.	transcript_id "Isoform102528_4"; gene_id "Isoform102528_4.gene"; gene_name "Isoform102528_4";
chr14	Mandalorion	CDS	47122281	47122473	.	+	.	transcript_id "Isoform102528_4"; gene_id "Isoform102528_4.gene"; gene_name "Isoform102528_4";
chr14	Mandalorion	exon	47290307	47290570	.	+	.	transcript_id "Isoform102528_4"; gene_id "Isoform102528_4.gene"; gene_name "Isoform102528_4";
chr14	Mandalorion	CDS	47290307	47290570	.	+	.	transcript_id "Isoform102528_4"; gene_id "Isoform102528_4.gene"; gene_name "Isoform102528_4";
chr14	Mandalorion	exon	47301677	47301786	.	+	.	transcript_id "Isoform102528_4"; gene_id "Isoform102528_4.gene"; gene_name "Isoform102528_4";
chr14	Mandalorion	CDS	47301677	47301786	.	+	.	transcript_id "Isoform102528_4"; gene_id "Isoform102528_4.gene"; gene_name "Isoform102528_4";
chr14	Mandalorion	exon	47303845	47303931	.	+	.	transcript_id "Isoform102528_4"; gene_id "Isoform102528_4.gene"; gene_name "Isoform102528_4";
chr14	Mandalorion	CDS	47303845	47303931	.	+	.	transcript_id "Isoform102528_4"; gene_id "Isoform102528_4.gene"; gene_name "Isoform102528_4";
chr14	Mandalorion	exon	47311293	47311605	.	+	.	transcript_id "Isoform102528_4"; gene_id "Isoform102528_4.gene"; gene_name "Isoform102528_4";
chr14	Mandalorion	CDS	47311293	47311605	.	+	.	transcript_id "Isoform102528_4"; gene_id "Isoform102528_4.gene"; gene_name "Isoform102528_4";
chr14	Mandalorion	exon	47314964	47315049	.	+	.	transcript_id "Isoform102528_4"; gene_id "Isoform102528_4.gene"; gene_name "Isoform102528_4";
chr14	Mandalorion	CDS	47314964	47315049	.	+	.	transcript_id "Isoform102528_4"; gene_id "Isoform102528_4.gene"; gene_name "Isoform102528_4";
chr14	Mandalorion	exon	47320954	47321072	.	+	.	transcript_id "Isoform102528_4"; gene_id "Isoform102528_4.gene"; gene_name "Isoform102528_4";
chr14	Mandalorion	CDS	47320954	47321072	.	+	.	transcript_id "Isoform102528_4"; gene_id "Isoform102528_4.gene"; gene_name "Isoform102528_4";
chr14	Mandalorion	exon	47325216	47325417	.	+	.	transcript_id "Isoform102528_4"; gene_id "Isoform102528_4.gene"; gene_name "Isoform102528_4";
chr14	Mandalorion	CDS	47325216	47325417	.	+	.	transcript_id "Isoform102528_4"; gene_id "Isoform102528_4.gene"; gene_name "Isoform102528_4";
chr14	Mandalorion	exon	47326501	47326627	.	+	.	transcript_id "Isoform102528_4"; gene_id "Isoform102528_4.gene"; gene_name "Isoform102528_4";
chr14	Mandalorion	CDS	47326501	47326627	.	+	.	transcript_id "Isoform102528_4"; gene_id "Isoform102528_4.gene"; gene_name "Isoform102528_4";
chr14	Mandalorion	exon	47333548	47333631	.	+	.	transcript_id "Isoform102528_4"; gene_id "Isoform102528_4.gene"; gene_name "Isoform102528_4";
chr14	Mandalorion	CDS	47333548	47333631	.	+	.	transcript_id "Isoform102528_4"; gene_id "Isoform102528_4.gene"; gene_name "Isoform102528_4";
chr14	Mandalorion	exon	47338888	47339097	.	+	.	transcript_id "Isoform102528_4"; gene_id "Isoform102528_4.gene"; gene_name "Isoform102528_4";
chr14	Mandalorion	CDS	47338888	47338913	.	+	.	transcript_id "Isoform102528_4"; gene_id "Isoform102528_4.gene"; gene_name "Isoform102528_4";
chr14	Mandalorion	stop_codon	47338914	47338916	.	+	.	transcript_id "Isoform102528_4"; gene_id "Isoform102528_4.gene"; gene_name "Isoform102528_4";
chr14	Mandalorion	transcript	47391352	47426870	.	-	.	transcript_id "Isoform102545_2247"; gene_id "Isoform102545_2247.gene"; gene_name "Isoform102545_2247";
chr14	Mandalorion	exon	47391352	47393381	.	-	.	transcript_id "Isoform102545_2247"; gene_id "Isoform102545_2247.gene"; gene_name "Isoform102545_2247";
chr14	Mandalorion	CDS	47393258	47393381	.	-	.	transcript_id "Isoform102545_2247"; gene_id "Isoform102545_2247.gene"; gene_name "Isoform102545_2247";
chr14	Mandalorion	stop_codon	47393255	47393257	.	-	.	transcript_id "Isoform102545_2247"; gene_id "Isoform102545_2247.gene"; gene_name "Isoform102545_2247";
chr14	Mandalorion	exon	47394866	47394950	.	-	.	transcript_id "Isoform102545_2247"; gene_id "Isoform102545_2247.gene"; gene_name "Isoform102545_2247";
chr14	Mandalorion	CDS	47394866	47394950	.	-	.	transcript_id "Isoform102545_2247"; gene_id "Isoform102545_2247.gene"; gene_name "Isoform102545_2247";
chr14	Mandalorion	exon	47396320	47396351	.	-	.	transcript_id "Isoform102545_2247"; gene_id "Isoform102545_2247.gene"; gene_name "Isoform102545_2247";
chr14	Mandalorion	CDS	47396320	47396351	.	-	.	transcript_id "Isoform102545_2247"; gene_id "Isoform102545_2247.gene"; gene_name "Isoform102545_2247";
chr14	Mandalorion	exon	47403933	47403988	.	-	.	transcript_id "Isoform102545_2247"; gene_id "Isoform102545_2247.gene"; gene_name "Isoform102545_2247";
chr14	Mandalorion	CDS	47403933	47403988	.	-	.	transcript_id "Isoform102545_2247"; gene_id "Isoform102545_2247.gene"; gene_name "Isoform102545_2247";
chr14	Mandalorion	exon	47406669	47406778	.	-	.	transcript_id "Isoform102545_2247"; gene_id "Isoform102545_2247.gene"; gene_name "Isoform102545_2247";
chr14	Mandalorion	CDS	47406669	47406778	.	-	.	transcript_id "Isoform102545_2247"; gene_id "Isoform102545_2247.gene"; gene_name "Isoform102545_2247";
chr14	Mandalorion	exon	47426409	47426870	.	-	.	transcript_id "Isoform102545_2247"; gene_id "Isoform102545_2247.gene"; gene_name "Isoform102545_2247";
chr14	Mandalorion	start_codon	47426722	47426724	.	-	.	transcript_id "Isoform102545_2247"; gene_id "Isoform102545_2247.gene"; gene_name "Isoform102545_2247";
chr14	Mandalorion	CDS	47426409	47426724	.	-	.	transcript_id "Isoform102545_2247"; gene_id "Isoform102545_2247.gene"; gene_name "Isoform102545_2247";
chr14	Mandalorion	transcript	47393084	47426870	.	-	.	transcript_id "Isoform102549_3184"; gene_id "Isoform102549_3184.gene"; gene_name "Isoform102549_3184";
chr14	Mandalorion	exon	47393084	47393381	.	-	.	transcript_id "Isoform102549_3184"; gene_id "Isoform102549_3184.gene"; gene_name "Isoform102549_3184";
chr14	Mandalorion	CDS	47393258	47393381	.	-	.	transcript_id "Isoform102549_3184"; gene_id "Isoform102549_3184.gene"; gene_name "Isoform102549_3184";
chr14	Mandalorion	stop_codon	47393255	47393257	.	-	.	transcript_id "Isoform102549_3184"; gene_id "Isoform102549_3184.gene"; gene_name "Isoform102549_3184";
chr14	Mandalorion	exon	47394866	47394950	.	-	.	transcript_id "Isoform102549_3184"; gene_id "Isoform102549_3184.gene"; gene_name "Isoform102549_3184";
chr14	Mandalorion	CDS	47394866	47394950	.	-	.	transcript_id "Isoform102549_3184"; gene_id "Isoform102549_3184.gene"; gene_name "Isoform102549_3184";
chr14	Mandalorion	exon	47396320	47396351	.	-	.	transcript_id "Isoform102549_3184"; gene_id "Isoform102549_3184.gene"; gene_name "Isoform102549_3184";
chr14	Mandalorion	CDS	47396320	47396351	.	-	.	transcript_id "Isoform102549_3184"; gene_id "Isoform102549_3184.gene"; gene_name "Isoform102549_3184";
chr14	Mandalorion	exon	47403933	47403988	.	-	.	transcript_id "Isoform102549_3184"; gene_id "Isoform102549_3184.gene"; gene_name "Isoform102549_3184";
chr14	Mandalorion	CDS	47403933	47403988	.	-	.	transcript_id "Isoform102549_3184"; gene_id "Isoform102549_3184.gene"; gene_name "Isoform102549_3184";
chr14	Mandalorion	exon	47406669	47406778	.	-	.	transcript_id "Isoform102549_3184"; gene_id "Isoform102549_3184.gene"; gene_name "Isoform102549_3184";
chr14	Mandalorion	CDS	47406669	47406778	.	-	.	transcript_id "Isoform102549_3184"; gene_id "Isoform102549_3184.gene"; gene_name "Isoform102549_3184";
chr14	Mandalorion	exon	47426409	47426870	.	-	.	transcript_id "Isoform102549_3184"; gene_id "Isoform102549_3184.gene"; gene_name "Isoform102549_3184";
chr14	Mandalorion	start_codon	47426722	47426724	.	-	.	transcript_id "Isoform102549_3184"; gene_id "Isoform102549_3184.gene"; gene_name "Isoform102549_3184";
chr14	Mandalorion	CDS	47426409	47426724	.	-	.	transcript_id "Isoform102549_3184"; gene_id "Isoform102549_3184.gene"; gene_name "Isoform102549_3184";
chr14	Mandalorion	transcript	47514380	47528499	.	+	.	transcript_id "Isoform102584_22"; gene_id "Isoform102584_22.gene"; gene_name "Isoform102584_22";
chr14	Mandalorion	exon	47514380	47514678	.	+	.	transcript_id "Isoform102584_22"; gene_id "Isoform102584_22.gene"; gene_name "Isoform102584_22";
chr14	Mandalorion	exon	47526974	47528499	.	+	.	transcript_id "Isoform102584_22"; gene_id "Isoform102584_22.gene"; gene_name "Isoform102584_22";
chr14	Mandalorion	start_codon	47527067	47527069	.	+	.	transcript_id "Isoform102584_22"; gene_id "Isoform102584_22.gene"; gene_name "Isoform102584_22";
chr14	Mandalorion	CDS	47527067	47528374	.	+	.	transcript_id "Isoform102584_22"; gene_id "Isoform102584_22.gene"; gene_name "Isoform102584_22";
chr14	Mandalorion	stop_codon	47528375	47528377	.	+	.	transcript_id "Isoform102584_22"; gene_id "Isoform102584_22.gene"; gene_name "Isoform102584_22";
chr14	Mandalorion	transcript	47514374	47529014	.	+	.	transcript_id "Isoform102585_13"; gene_id "Isoform102585_13.gene"; gene_name "Isoform102585_13";
chr14	Mandalorion	exon	47514374	47514678	.	+	.	transcript_id "Isoform102585_13"; gene_id "Isoform102585_13.gene"; gene_name "Isoform102585_13";
chr14	Mandalorion	exon	47526974	47529014	.	+	.	transcript_id "Isoform102585_13"; gene_id "Isoform102585_13.gene"; gene_name "Isoform102585_13";
chr14	Mandalorion	start_codon	47527067	47527069	.	+	.	transcript_id "Isoform102585_13"; gene_id "Isoform102585_13.gene"; gene_name "Isoform102585_13";
chr14	Mandalorion	CDS	47527067	47528374	.	+	.	transcript_id "Isoform102585_13"; gene_id "Isoform102585_13.gene"; gene_name "Isoform102585_13";
chr14	Mandalorion	stop_codon	47528375	47528377	.	+	.	transcript_id "Isoform102585_13"; gene_id "Isoform102585_13.gene"; gene_name "Isoform102585_13";
chr14	Mandalorion	transcript	47514404	47529256	.	+	.	transcript_id "Isoform102587_10"; gene_id "Isoform102587_10.gene"; gene_name "Isoform102587_10";
chr14	Mandalorion	exon	47514404	47514678	.	+	.	transcript_id "Isoform102587_10"; gene_id "Isoform102587_10.gene"; gene_name "Isoform102587_10";
chr14	Mandalorion	exon	47526974	47529256	.	+	.	transcript_id "Isoform102587_10"; gene_id "Isoform102587_10.gene"; gene_name "Isoform102587_10";
chr14	Mandalorion	start_codon	47527067	47527069	.	+	.	transcript_id "Isoform102587_10"; gene_id "Isoform102587_10.gene"; gene_name "Isoform102587_10";
chr14	Mandalorion	CDS	47527067	47528374	.	+	.	transcript_id "Isoform102587_10"; gene_id "Isoform102587_10.gene"; gene_name "Isoform102587_10";
chr14	Mandalorion	stop_codon	47528375	47528377	.	+	.	transcript_id "Isoform102587_10"; gene_id "Isoform102587_10.gene"; gene_name "Isoform102587_10";
chr14	Mandalorion	transcript	47535741	47560549	.	+	.	transcript_id "Isoform102601_32"; gene_id "Isoform102601_32.gene"; gene_name "Isoform102601_32";
chr14	Mandalorion	exon	47535741	47535862	.	+	.	transcript_id "Isoform102601_32"; gene_id "Isoform102601_32.gene"; gene_name "Isoform102601_32";
chr14	Mandalorion	exon	47546024	47546045	.	+	.	transcript_id "Isoform102601_32"; gene_id "Isoform102601_32.gene"; gene_name "Isoform102601_32";
chr14	Mandalorion	start_codon	47546028	47546030	.	+	.	transcript_id "Isoform102601_32"; gene_id "Isoform102601_32.gene"; gene_name "Isoform102601_32";
chr14	Mandalorion	CDS	47546028	47546045	.	+	.	transcript_id "Isoform102601_32"; gene_id "Isoform102601_32.gene"; gene_name "Isoform102601_32";
chr14	Mandalorion	exon	47547872	47548570	.	+	.	transcript_id "Isoform102601_32"; gene_id "Isoform102601_32.gene"; gene_name "Isoform102601_32";
chr14	Mandalorion	CDS	47547872	47548570	.	+	.	transcript_id "Isoform102601_32"; gene_id "Isoform102601_32.gene"; gene_name "Isoform102601_32";
chr14	Mandalorion	exon	47556869	47560549	.	+	.	transcript_id "Isoform102601_32"; gene_id "Isoform102601_32.gene"; gene_name "Isoform102601_32";
chr14	Mandalorion	CDS	47556869	47556877	.	+	.	transcript_id "Isoform102601_32"; gene_id "Isoform102601_32.gene"; gene_name "Isoform102601_32";
chr14	Mandalorion	stop_codon	47556878	47556880	.	+	.	transcript_id "Isoform102601_32"; gene_id "Isoform102601_32.gene"; gene_name "Isoform102601_32";
chr14	Mandalorion	transcript	47533985	47536286	.	+	.	transcript_id "Isoform102612_3"; gene_id "Isoform102612_3.gene"; gene_name "Isoform102612_3";
chr14	Mandalorion	exon	47533985	47534080	.	+	.	transcript_id "Isoform102612_3"; gene_id "Isoform102612_3.gene"; gene_name "Isoform102612_3";
chr14	Mandalorion	start_codon	47534067	47534069	.	+	.	transcript_id "Isoform102612_3"; gene_id "Isoform102612_3.gene"; gene_name "Isoform102612_3";
chr14	Mandalorion	CDS	47534067	47534080	.	+	.	transcript_id "Isoform102612_3"; gene_id "Isoform102612_3.gene"; gene_name "Isoform102612_3";
chr14	Mandalorion	exon	47535440	47536286	.	+	.	transcript_id "Isoform102612_3"; gene_id "Isoform102612_3.gene"; gene_name "Isoform102612_3";
chr14	Mandalorion	CDS	47535440	47535842	.	+	.	transcript_id "Isoform102612_3"; gene_id "Isoform102612_3.gene"; gene_name "Isoform102612_3";
chr14	Mandalorion	stop_codon	47535843	47535845	.	+	.	transcript_id "Isoform102612_3"; gene_id "Isoform102612_3.gene"; gene_name "Isoform102612_3";
chr14	Mandalorion	transcript	47533972	47557138	.	+	.	transcript_id "Isoform102613_3"; gene_id "Isoform102613_3.gene"; gene_name "Isoform102613_3";
chr14	Mandalorion	exon	47533972	47534080	.	+	.	transcript_id "Isoform102613_3"; gene_id "Isoform102613_3.gene"; gene_name "Isoform102613_3";
chr14	Mandalorion	exon	47535440	47535862	.	+	.	transcript_id "Isoform102613_3"; gene_id "Isoform102613_3.gene"; gene_name "Isoform102613_3";
chr14	Mandalorion	exon	47546024	47546045	.	+	.	transcript_id "Isoform102613_3"; gene_id "Isoform102613_3.gene"; gene_name "Isoform102613_3";
chr14	Mandalorion	start_codon	47546028	47546030	.	+	.	transcript_id "Isoform102613_3"; gene_id "Isoform102613_3.gene"; gene_name "Isoform102613_3";
chr14	Mandalorion	CDS	47546028	47546045	.	+	.	transcript_id "Isoform102613_3"; gene_id "Isoform102613_3.gene"; gene_name "Isoform102613_3";
chr14	Mandalorion	exon	47547872	47548570	.	+	.	transcript_id "Isoform102613_3"; gene_id "Isoform102613_3.gene"; gene_name "Isoform102613_3";
chr14	Mandalorion	CDS	47547872	47548570	.	+	.	transcript_id "Isoform102613_3"; gene_id "Isoform102613_3.gene"; gene_name "Isoform102613_3";
chr14	Mandalorion	exon	47556869	47557138	.	+	.	transcript_id "Isoform102613_3"; gene_id "Isoform102613_3.gene"; gene_name "Isoform102613_3";
chr14	Mandalorion	CDS	47556869	47556877	.	+	.	transcript_id "Isoform102613_3"; gene_id "Isoform102613_3.gene"; gene_name "Isoform102613_3";
chr14	Mandalorion	stop_codon	47556878	47556880	.	+	.	transcript_id "Isoform102613_3"; gene_id "Isoform102613_3.gene"; gene_name "Isoform102613_3";
chr14	Mandalorion	transcript	47533978	47557068	.	+	.	transcript_id "Isoform102614_4"; gene_id "Isoform102614_4.gene"; gene_name "Isoform102614_4";
chr14	Mandalorion	exon	47533978	47534080	.	+	.	transcript_id "Isoform102614_4"; gene_id "Isoform102614_4.gene"; gene_name "Isoform102614_4";
chr14	Mandalorion	exon	47535440	47535862	.	+	.	transcript_id "Isoform102614_4"; gene_id "Isoform102614_4.gene"; gene_name "Isoform102614_4";
chr14	Mandalorion	exon	47546024	47546045	.	+	.	transcript_id "Isoform102614_4"; gene_id "Isoform102614_4.gene"; gene_name "Isoform102614_4";
chr14	Mandalorion	start_codon	47546028	47546030	.	+	.	transcript_id "Isoform102614_4"; gene_id "Isoform102614_4.gene"; gene_name "Isoform102614_4";
chr14	Mandalorion	CDS	47546028	47546045	.	+	.	transcript_id "Isoform102614_4"; gene_id "Isoform102614_4.gene"; gene_name "Isoform102614_4";
chr14	Mandalorion	exon	47547872	47548570	.	+	.	transcript_id "Isoform102614_4"; gene_id "Isoform102614_4.gene"; gene_name "Isoform102614_4";
chr14	Mandalorion	CDS	47547872	47548570	.	+	.	transcript_id "Isoform102614_4"; gene_id "Isoform102614_4.gene"; gene_name "Isoform102614_4";
chr14	Mandalorion	exon	47556869	47557068	.	+	.	transcript_id "Isoform102614_4"; gene_id "Isoform102614_4.gene"; gene_name "Isoform102614_4";
chr14	Mandalorion	CDS	47556869	47556877	.	+	.	transcript_id "Isoform102614_4"; gene_id "Isoform102614_4.gene"; gene_name "Isoform102614_4";
chr14	Mandalorion	stop_codon	47556878	47556880	.	+	.	transcript_id "Isoform102614_4"; gene_id "Isoform102614_4.gene"; gene_name "Isoform102614_4";
chr14	Mandalorion	transcript	47611346	47623256	.	+	.	transcript_id "Isoform102622_38"; gene_id "Isoform102622_38.gene"; gene_name "Isoform102622_38";
chr14	Mandalorion	exon	47611346	47611409	.	+	.	transcript_id "Isoform102622_38"; gene_id "Isoform102622_38.gene"; gene_name "Isoform102622_38";
chr14	Mandalorion	exon	47616980	47617001	.	+	.	transcript_id "Isoform102622_38"; gene_id "Isoform102622_38.gene"; gene_name "Isoform102622_38";
chr14	Mandalorion	start_codon	47616984	47616986	.	+	.	transcript_id "Isoform102622_38"; gene_id "Isoform102622_38.gene"; gene_name "Isoform102622_38";
chr14	Mandalorion	CDS	47616984	47617001	.	+	.	transcript_id "Isoform102622_38"; gene_id "Isoform102622_38.gene"; gene_name "Isoform102622_38";
chr14	Mandalorion	exon	47617510	47617875	.	+	.	transcript_id "Isoform102622_38"; gene_id "Isoform102622_38.gene"; gene_name "Isoform102622_38";
chr14	Mandalorion	CDS	47617510	47617875	.	+	.	transcript_id "Isoform102622_38"; gene_id "Isoform102622_38.gene"; gene_name "Isoform102622_38";
chr14	Mandalorion	exon	47619053	47619141	.	+	.	transcript_id "Isoform102622_38"; gene_id "Isoform102622_38.gene"; gene_name "Isoform102622_38";
chr14	Mandalorion	CDS	47619053	47619141	.	+	.	transcript_id "Isoform102622_38"; gene_id "Isoform102622_38.gene"; gene_name "Isoform102622_38";
chr14	Mandalorion	exon	47622059	47622224	.	+	.	transcript_id "Isoform102622_38"; gene_id "Isoform102622_38.gene"; gene_name "Isoform102622_38";
chr14	Mandalorion	CDS	47622059	47622224	.	+	.	transcript_id "Isoform102622_38"; gene_id "Isoform102622_38.gene"; gene_name "Isoform102622_38";
chr14	Mandalorion	exon	47622982	47623256	.	+	.	transcript_id "Isoform102622_38"; gene_id "Isoform102622_38.gene"; gene_name "Isoform102622_38";
chr14	Mandalorion	CDS	47622982	47623134	.	+	.	transcript_id "Isoform102622_38"; gene_id "Isoform102622_38.gene"; gene_name "Isoform102622_38";
chr14	Mandalorion	stop_codon	47623135	47623137	.	+	.	transcript_id "Isoform102622_38"; gene_id "Isoform102622_38.gene"; gene_name "Isoform102622_38";
chr14	Mandalorion	transcript	47611374	47623256	.	+	.	transcript_id "Isoform102623_392"; gene_id "Isoform102623_392.gene"; gene_name "Isoform102623_392";
chr14	Mandalorion	exon	47611374	47611409	.	+	.	transcript_id "Isoform102623_392"; gene_id "Isoform102623_392.gene"; gene_name "Isoform102623_392";
chr14	Mandalorion	exon	47616980	47617001	.	+	.	transcript_id "Isoform102623_392"; gene_id "Isoform102623_392.gene"; gene_name "Isoform102623_392";
chr14	Mandalorion	start_codon	47616984	47616986	.	+	.	transcript_id "Isoform102623_392"; gene_id "Isoform102623_392.gene"; gene_name "Isoform102623_392";
chr14	Mandalorion	CDS	47616984	47617001	.	+	.	transcript_id "Isoform102623_392"; gene_id "Isoform102623_392.gene"; gene_name "Isoform102623_392";
chr14	Mandalorion	exon	47617510	47617875	.	+	.	transcript_id "Isoform102623_392"; gene_id "Isoform102623_392.gene"; gene_name "Isoform102623_392";
chr14	Mandalorion	CDS	47617510	47617875	.	+	.	transcript_id "Isoform102623_392"; gene_id "Isoform102623_392.gene"; gene_name "Isoform102623_392";
chr14	Mandalorion	exon	47619053	47619141	.	+	.	transcript_id "Isoform102623_392"; gene_id "Isoform102623_392.gene"; gene_name "Isoform102623_392";
chr14	Mandalorion	CDS	47619053	47619141	.	+	.	transcript_id "Isoform102623_392"; gene_id "Isoform102623_392.gene"; gene_name "Isoform102623_392";
chr14	Mandalorion	exon	47622059	47622224	.	+	.	transcript_id "Isoform102623_392"; gene_id "Isoform102623_392.gene"; gene_name "Isoform102623_392";
chr14	Mandalorion	CDS	47622059	47622224	.	+	.	transcript_id "Isoform102623_392"; gene_id "Isoform102623_392.gene"; gene_name "Isoform102623_392";
chr14	Mandalorion	exon	47622982	47623256	.	+	.	transcript_id "Isoform102623_392"; gene_id "Isoform102623_392.gene"; gene_name "Isoform102623_392";
chr14	Mandalorion	CDS	47622982	47623134	.	+	.	transcript_id "Isoform102623_392"; gene_id "Isoform102623_392.gene"; gene_name "Isoform102623_392";
chr14	Mandalorion	stop_codon	47623135	47623137	.	+	.	transcript_id "Isoform102623_392"; gene_id "Isoform102623_392.gene"; gene_name "Isoform102623_392";
chr14	Mandalorion	transcript	47611374	47623256	.	+	.	transcript_id "Isoform102625_533"; gene_id "Isoform102625_533.gene"; gene_name "Isoform102625_533";
chr14	Mandalorion	exon	47611374	47611436	.	+	.	transcript_id "Isoform102625_533"; gene_id "Isoform102625_533.gene"; gene_name "Isoform102625_533";
chr14	Mandalorion	exon	47616980	47617001	.	+	.	transcript_id "Isoform102625_533"; gene_id "Isoform102625_533.gene"; gene_name "Isoform102625_533";
chr14	Mandalorion	start_codon	47616984	47616986	.	+	.	transcript_id "Isoform102625_533"; gene_id "Isoform102625_533.gene"; gene_name "Isoform102625_533";
chr14	Mandalorion	CDS	47616984	47617001	.	+	.	transcript_id "Isoform102625_533"; gene_id "Isoform102625_533.gene"; gene_name "Isoform102625_533";
chr14	Mandalorion	exon	47617510	47617875	.	+	.	transcript_id "Isoform102625_533"; gene_id "Isoform102625_533.gene"; gene_name "Isoform102625_533";
chr14	Mandalorion	CDS	47617510	47617875	.	+	.	transcript_id "Isoform102625_533"; gene_id "Isoform102625_533.gene"; gene_name "Isoform102625_533";
chr14	Mandalorion	exon	47619053	47619141	.	+	.	transcript_id "Isoform102625_533"; gene_id "Isoform102625_533.gene"; gene_name "Isoform102625_533";
chr14	Mandalorion	CDS	47619053	47619141	.	+	.	transcript_id "Isoform102625_533"; gene_id "Isoform102625_533.gene"; gene_name "Isoform102625_533";
chr14	Mandalorion	exon	47622059	47622224	.	+	.	transcript_id "Isoform102625_533"; gene_id "Isoform102625_533.gene"; gene_name "Isoform102625_533";
chr14	Mandalorion	CDS	47622059	47622224	.	+	.	transcript_id "Isoform102625_533"; gene_id "Isoform102625_533.gene"; gene_name "Isoform102625_533";
chr14	Mandalorion	exon	47622982	47623256	.	+	.	transcript_id "Isoform102625_533"; gene_id "Isoform102625_533.gene"; gene_name "Isoform102625_533";
chr14	Mandalorion	CDS	47622982	47623134	.	+	.	transcript_id "Isoform102625_533"; gene_id "Isoform102625_533.gene"; gene_name "Isoform102625_533";
chr14	Mandalorion	stop_codon	47623135	47623137	.	+	.	transcript_id "Isoform102625_533"; gene_id "Isoform102625_533.gene"; gene_name "Isoform102625_533";
chr14	Mandalorion	transcript	47710023	47769361	.	+	.	transcript_id "Isoform102631_17"; gene_id "Isoform102631_17.gene"; gene_name "Isoform102631_17";
chr14	Mandalorion	exon	47710023	47710174	.	+	.	transcript_id "Isoform102631_17"; gene_id "Isoform102631_17.gene"; gene_name "Isoform102631_17";
chr14	Mandalorion	exon	47738251	47738327	.	+	.	transcript_id "Isoform102631_17"; gene_id "Isoform102631_17.gene"; gene_name "Isoform102631_17";
chr14	Mandalorion	exon	47742443	47742589	.	+	.	transcript_id "Isoform102631_17"; gene_id "Isoform102631_17.gene"; gene_name "Isoform102631_17";
chr14	Mandalorion	exon	47763662	47763771	.	+	.	transcript_id "Isoform102631_17"; gene_id "Isoform102631_17.gene"; gene_name "Isoform102631_17";
chr14	Mandalorion	exon	47766632	47769361	.	+	.	transcript_id "Isoform102631_17"; gene_id "Isoform102631_17.gene"; gene_name "Isoform102631_17";
chr14	Mandalorion	start_codon	47766642	47766644	.	+	.	transcript_id "Isoform102631_17"; gene_id "Isoform102631_17.gene"; gene_name "Isoform102631_17";
chr14	Mandalorion	CDS	47766642	47768726	.	+	.	transcript_id "Isoform102631_17"; gene_id "Isoform102631_17.gene"; gene_name "Isoform102631_17";
chr14	Mandalorion	stop_codon	47768727	47768729	.	+	.	transcript_id "Isoform102631_17"; gene_id "Isoform102631_17.gene"; gene_name "Isoform102631_17";
chr14	Mandalorion	transcript	47710091	47769413	.	+	.	transcript_id "Isoform102632_14"; gene_id "Isoform102632_14.gene"; gene_name "Isoform102632_14";
chr14	Mandalorion	exon	47710091	47710174	.	+	.	transcript_id "Isoform102632_14"; gene_id "Isoform102632_14.gene"; gene_name "Isoform102632_14";
chr14	Mandalorion	exon	47738251	47738327	.	+	.	transcript_id "Isoform102632_14"; gene_id "Isoform102632_14.gene"; gene_name "Isoform102632_14";
chr14	Mandalorion	exon	47742443	47742589	.	+	.	transcript_id "Isoform102632_14"; gene_id "Isoform102632_14.gene"; gene_name "Isoform102632_14";
chr14	Mandalorion	exon	47763662	47763771	.	+	.	transcript_id "Isoform102632_14"; gene_id "Isoform102632_14.gene"; gene_name "Isoform102632_14";
chr14	Mandalorion	exon	47766632	47769413	.	+	.	transcript_id "Isoform102632_14"; gene_id "Isoform102632_14.gene"; gene_name "Isoform102632_14";
chr14	Mandalorion	start_codon	47766642	47766644	.	+	.	transcript_id "Isoform102632_14"; gene_id "Isoform102632_14.gene"; gene_name "Isoform102632_14";
chr14	Mandalorion	CDS	47766642	47768726	.	+	.	transcript_id "Isoform102632_14"; gene_id "Isoform102632_14.gene"; gene_name "Isoform102632_14";
chr14	Mandalorion	stop_codon	47768727	47768729	.	+	.	transcript_id "Isoform102632_14"; gene_id "Isoform102632_14.gene"; gene_name "Isoform102632_14";
chr14	Mandalorion	transcript	47710018	47769413	.	+	.	transcript_id "Isoform102634_19"; gene_id "Isoform102634_19.gene"; gene_name "Isoform102634_19";
chr14	Mandalorion	exon	47710018	47710174	.	+	.	transcript_id "Isoform102634_19"; gene_id "Isoform102634_19.gene"; gene_name "Isoform102634_19";
chr14	Mandalorion	exon	47738251	47738327	.	+	.	transcript_id "Isoform102634_19"; gene_id "Isoform102634_19.gene"; gene_name "Isoform102634_19";
chr14	Mandalorion	exon	47763662	47763771	.	+	.	transcript_id "Isoform102634_19"; gene_id "Isoform102634_19.gene"; gene_name "Isoform102634_19";
chr14	Mandalorion	exon	47766632	47769413	.	+	.	transcript_id "Isoform102634_19"; gene_id "Isoform102634_19.gene"; gene_name "Isoform102634_19";
chr14	Mandalorion	start_codon	47766642	47766644	.	+	.	transcript_id "Isoform102634_19"; gene_id "Isoform102634_19.gene"; gene_name "Isoform102634_19";
chr14	Mandalorion	CDS	47766642	47768726	.	+	.	transcript_id "Isoform102634_19"; gene_id "Isoform102634_19.gene"; gene_name "Isoform102634_19";
chr14	Mandalorion	stop_codon	47768727	47768729	.	+	.	transcript_id "Isoform102634_19"; gene_id "Isoform102634_19.gene"; gene_name "Isoform102634_19";
chr14	Mandalorion	transcript	47710073	47769413	.	+	.	transcript_id "Isoform102635_60"; gene_id "Isoform102635_60.gene"; gene_name "Isoform102635_60";
chr14	Mandalorion	exon	47710073	47710174	.	+	.	transcript_id "Isoform102635_60"; gene_id "Isoform102635_60.gene"; gene_name "Isoform102635_60";
chr14	Mandalorion	exon	47738251	47738327	.	+	.	transcript_id "Isoform102635_60"; gene_id "Isoform102635_60.gene"; gene_name "Isoform102635_60";
chr14	Mandalorion	exon	47763662	47763771	.	+	.	transcript_id "Isoform102635_60"; gene_id "Isoform102635_60.gene"; gene_name "Isoform102635_60";
chr14	Mandalorion	exon	47766632	47769413	.	+	.	transcript_id "Isoform102635_60"; gene_id "Isoform102635_60.gene"; gene_name "Isoform102635_60";
chr14	Mandalorion	start_codon	47766642	47766644	.	+	.	transcript_id "Isoform102635_60"; gene_id "Isoform102635_60.gene"; gene_name "Isoform102635_60";
chr14	Mandalorion	CDS	47766642	47768726	.	+	.	transcript_id "Isoform102635_60"; gene_id "Isoform102635_60.gene"; gene_name "Isoform102635_60";
chr14	Mandalorion	stop_codon	47768727	47768729	.	+	.	transcript_id "Isoform102635_60"; gene_id "Isoform102635_60.gene"; gene_name "Isoform102635_60";
chr14	Mandalorion	transcript	47710035	47769413	.	+	.	transcript_id "Isoform102637_22"; gene_id "Isoform102637_22.gene"; gene_name "Isoform102637_22";
chr14	Mandalorion	exon	47710035	47710174	.	+	.	transcript_id "Isoform102637_22"; gene_id "Isoform102637_22.gene"; gene_name "Isoform102637_22";
chr14	Mandalorion	exon	47738251	47738327	.	+	.	transcript_id "Isoform102637_22"; gene_id "Isoform102637_22.gene"; gene_name "Isoform102637_22";
chr14	Mandalorion	start_codon	47738278	47738280	.	+	.	transcript_id "Isoform102637_22"; gene_id "Isoform102637_22.gene"; gene_name "Isoform102637_22";
chr14	Mandalorion	CDS	47738278	47738327	.	+	.	transcript_id "Isoform102637_22"; gene_id "Isoform102637_22.gene"; gene_name "Isoform102637_22";
chr14	Mandalorion	exon	47766632	47769413	.	+	.	transcript_id "Isoform102637_22"; gene_id "Isoform102637_22.gene"; gene_name "Isoform102637_22";
chr14	Mandalorion	CDS	47766632	47768726	.	+	.	transcript_id "Isoform102637_22"; gene_id "Isoform102637_22.gene"; gene_name "Isoform102637_22";
chr14	Mandalorion	stop_codon	47768727	47768729	.	+	.	transcript_id "Isoform102637_22"; gene_id "Isoform102637_22.gene"; gene_name "Isoform102637_22";
chr14	Mandalorion	transcript	47710091	47769413	.	+	.	transcript_id "Isoform102639_31"; gene_id "Isoform102639_31.gene"; gene_name "Isoform102639_31";
chr14	Mandalorion	exon	47710091	47710174	.	+	.	transcript_id "Isoform102639_31"; gene_id "Isoform102639_31.gene"; gene_name "Isoform102639_31";
chr14	Mandalorion	exon	47738251	47738327	.	+	.	transcript_id "Isoform102639_31"; gene_id "Isoform102639_31.gene"; gene_name "Isoform102639_31";
chr14	Mandalorion	start_codon	47738278	47738280	.	+	.	transcript_id "Isoform102639_31"; gene_id "Isoform102639_31.gene"; gene_name "Isoform102639_31";
chr14	Mandalorion	CDS	47738278	47738327	.	+	.	transcript_id "Isoform102639_31"; gene_id "Isoform102639_31.gene"; gene_name "Isoform102639_31";
chr14	Mandalorion	exon	47766632	47769413	.	+	.	transcript_id "Isoform102639_31"; gene_id "Isoform102639_31.gene"; gene_name "Isoform102639_31";
chr14	Mandalorion	CDS	47766632	47768726	.	+	.	transcript_id "Isoform102639_31"; gene_id "Isoform102639_31.gene"; gene_name "Isoform102639_31";
chr14	Mandalorion	stop_codon	47768727	47768729	.	+	.	transcript_id "Isoform102639_31"; gene_id "Isoform102639_31.gene"; gene_name "Isoform102639_31";
chr14	Mandalorion	transcript	47710018	47769413	.	+	.	transcript_id "Isoform102644_96"; gene_id "Isoform102644_96.gene"; gene_name "Isoform102644_96";
chr14	Mandalorion	exon	47710018	47710174	.	+	.	transcript_id "Isoform102644_96"; gene_id "Isoform102644_96.gene"; gene_name "Isoform102644_96";
chr14	Mandalorion	exon	47763662	47763771	.	+	.	transcript_id "Isoform102644_96"; gene_id "Isoform102644_96.gene"; gene_name "Isoform102644_96";
chr14	Mandalorion	exon	47766632	47769413	.	+	.	transcript_id "Isoform102644_96"; gene_id "Isoform102644_96.gene"; gene_name "Isoform102644_96";
chr14	Mandalorion	start_codon	47766642	47766644	.	+	.	transcript_id "Isoform102644_96"; gene_id "Isoform102644_96.gene"; gene_name "Isoform102644_96";
chr14	Mandalorion	CDS	47766642	47768726	.	+	.	transcript_id "Isoform102644_96"; gene_id "Isoform102644_96.gene"; gene_name "Isoform102644_96";
chr14	Mandalorion	stop_codon	47768727	47768729	.	+	.	transcript_id "Isoform102644_96"; gene_id "Isoform102644_96.gene"; gene_name "Isoform102644_96";
chr14	Mandalorion	transcript	47710091	47769413	.	+	.	transcript_id "Isoform102646_314"; gene_id "Isoform102646_314.gene"; gene_name "Isoform102646_314";
chr14	Mandalorion	exon	47710091	47710174	.	+	.	transcript_id "Isoform102646_314"; gene_id "Isoform102646_314.gene"; gene_name "Isoform102646_314";
chr14	Mandalorion	exon	47763662	47763771	.	+	.	transcript_id "Isoform102646_314"; gene_id "Isoform102646_314.gene"; gene_name "Isoform102646_314";
chr14	Mandalorion	exon	47766632	47769413	.	+	.	transcript_id "Isoform102646_314"; gene_id "Isoform102646_314.gene"; gene_name "Isoform102646_314";
chr14	Mandalorion	start_codon	47766642	47766644	.	+	.	transcript_id "Isoform102646_314"; gene_id "Isoform102646_314.gene"; gene_name "Isoform102646_314";
chr14	Mandalorion	CDS	47766642	47768726	.	+	.	transcript_id "Isoform102646_314"; gene_id "Isoform102646_314.gene"; gene_name "Isoform102646_314";
chr14	Mandalorion	stop_codon	47768727	47768729	.	+	.	transcript_id "Isoform102646_314"; gene_id "Isoform102646_314.gene"; gene_name "Isoform102646_314";
chr14	Mandalorion	transcript	47710054	47769413	.	+	.	transcript_id "Isoform102650_200"; gene_id "Isoform102650_200.gene"; gene_name "Isoform102650_200";
chr14	Mandalorion	exon	47710054	47710174	.	+	.	transcript_id "Isoform102650_200"; gene_id "Isoform102650_200.gene"; gene_name "Isoform102650_200";
chr14	Mandalorion	exon	47766632	47769413	.	+	.	transcript_id "Isoform102650_200"; gene_id "Isoform102650_200.gene"; gene_name "Isoform102650_200";
chr14	Mandalorion	start_codon	47766642	47766644	.	+	.	transcript_id "Isoform102650_200"; gene_id "Isoform102650_200.gene"; gene_name "Isoform102650_200";
chr14	Mandalorion	CDS	47766642	47768726	.	+	.	transcript_id "Isoform102650_200"; gene_id "Isoform102650_200.gene"; gene_name "Isoform102650_200";
chr14	Mandalorion	stop_codon	47768727	47768729	.	+	.	transcript_id "Isoform102650_200"; gene_id "Isoform102650_200.gene"; gene_name "Isoform102650_200";
chr14	Mandalorion	transcript	47710091	47769413	.	+	.	transcript_id "Isoform102655_20"; gene_id "Isoform102655_20.gene"; gene_name "Isoform102655_20";
chr14	Mandalorion	exon	47710091	47710453	.	+	.	transcript_id "Isoform102655_20"; gene_id "Isoform102655_20.gene"; gene_name "Isoform102655_20";
chr14	Mandalorion	exon	47763662	47763771	.	+	.	transcript_id "Isoform102655_20"; gene_id "Isoform102655_20.gene"; gene_name "Isoform102655_20";
chr14	Mandalorion	exon	47766632	47769413	.	+	.	transcript_id "Isoform102655_20"; gene_id "Isoform102655_20.gene"; gene_name "Isoform102655_20";
chr14	Mandalorion	start_codon	47766642	47766644	.	+	.	transcript_id "Isoform102655_20"; gene_id "Isoform102655_20.gene"; gene_name "Isoform102655_20";
chr14	Mandalorion	CDS	47766642	47768726	.	+	.	transcript_id "Isoform102655_20"; gene_id "Isoform102655_20.gene"; gene_name "Isoform102655_20";
chr14	Mandalorion	stop_codon	47768727	47768729	.	+	.	transcript_id "Isoform102655_20"; gene_id "Isoform102655_20.gene"; gene_name "Isoform102655_20";
chr14	Mandalorion	transcript	47710091	47769413	.	+	.	transcript_id "Isoform102659_11"; gene_id "Isoform102659_11.gene"; gene_name "Isoform102659_11";
chr14	Mandalorion	exon	47710091	47710453	.	+	.	transcript_id "Isoform102659_11"; gene_id "Isoform102659_11.gene"; gene_name "Isoform102659_11";
chr14	Mandalorion	exon	47766632	47769413	.	+	.	transcript_id "Isoform102659_11"; gene_id "Isoform102659_11.gene"; gene_name "Isoform102659_11";
chr14	Mandalorion	start_codon	47766642	47766644	.	+	.	transcript_id "Isoform102659_11"; gene_id "Isoform102659_11.gene"; gene_name "Isoform102659_11";
chr14	Mandalorion	CDS	47766642	47768726	.	+	.	transcript_id "Isoform102659_11"; gene_id "Isoform102659_11.gene"; gene_name "Isoform102659_11";
chr14	Mandalorion	stop_codon	47768727	47768729	.	+	.	transcript_id "Isoform102659_11"; gene_id "Isoform102659_11.gene"; gene_name "Isoform102659_11";
chr14	Mandalorion	transcript	47769834	47771583	.	+	.	transcript_id "Isoform102669_4"; gene_id "Isoform102669_4.gene"; gene_name "Isoform102669_4";
chr14	Mandalorion	exon	47769834	47771583	.	+	.	transcript_id "Isoform102669_4"; gene_id "Isoform102669_4.gene"; gene_name "Isoform102669_4";
chr14	Mandalorion	transcript	47778350	47805871	.	-	.	transcript_id "Isoform102673_5"; gene_id "Isoform102673_5.gene"; gene_name "Isoform102673_5";
chr14	Mandalorion	exon	47778350	47780600	.	-	.	transcript_id "Isoform102673_5"; gene_id "Isoform102673_5.gene"; gene_name "Isoform102673_5";
chr14	Mandalorion	CDS	47780297	47780600	.	-	.	transcript_id "Isoform102673_5"; gene_id "Isoform102673_5.gene"; gene_name "Isoform102673_5";
chr14	Mandalorion	stop_codon	47780294	47780296	.	-	.	transcript_id "Isoform102673_5"; gene_id "Isoform102673_5.gene"; gene_name "Isoform102673_5";
chr14	Mandalorion	exon	47783085	47783170	.	-	.	transcript_id "Isoform102673_5"; gene_id "Isoform102673_5.gene"; gene_name "Isoform102673_5";
chr14	Mandalorion	CDS	47783085	47783170	.	-	.	transcript_id "Isoform102673_5"; gene_id "Isoform102673_5.gene"; gene_name "Isoform102673_5";
chr14	Mandalorion	exon	47783248	47783338	.	-	.	transcript_id "Isoform102673_5"; gene_id "Isoform102673_5.gene"; gene_name "Isoform102673_5";
chr14	Mandalorion	CDS	47783248	47783338	.	-	.	transcript_id "Isoform102673_5"; gene_id "Isoform102673_5.gene"; gene_name "Isoform102673_5";
chr14	Mandalorion	exon	47784698	47784815	.	-	.	transcript_id "Isoform102673_5"; gene_id "Isoform102673_5.gene"; gene_name "Isoform102673_5";
chr14	Mandalorion	CDS	47784698	47784815	.	-	.	transcript_id "Isoform102673_5"; gene_id "Isoform102673_5.gene"; gene_name "Isoform102673_5";
chr14	Mandalorion	exon	47786376	47786605	.	-	.	transcript_id "Isoform102673_5"; gene_id "Isoform102673_5.gene"; gene_name "Isoform102673_5";
chr14	Mandalorion	CDS	47786376	47786605	.	-	.	transcript_id "Isoform102673_5"; gene_id "Isoform102673_5.gene"; gene_name "Isoform102673_5";
chr14	Mandalorion	exon	47788705	47788942	.	-	.	transcript_id "Isoform102673_5"; gene_id "Isoform102673_5.gene"; gene_name "Isoform102673_5";
chr14	Mandalorion	CDS	47788705	47788942	.	-	.	transcript_id "Isoform102673_5"; gene_id "Isoform102673_5.gene"; gene_name "Isoform102673_5";
chr14	Mandalorion	exon	47792017	47792168	.	-	.	transcript_id "Isoform102673_5"; gene_id "Isoform102673_5.gene"; gene_name "Isoform102673_5";
chr14	Mandalorion	start_codon	47792072	47792074	.	-	.	transcript_id "Isoform102673_5"; gene_id "Isoform102673_5.gene"; gene_name "Isoform102673_5";
chr14	Mandalorion	CDS	47792017	47792074	.	-	.	transcript_id "Isoform102673_5"; gene_id "Isoform102673_5.gene"; gene_name "Isoform102673_5";
chr14	Mandalorion	exon	47796631	47796673	.	-	.	transcript_id "Isoform102673_5"; gene_id "Isoform102673_5.gene"; gene_name "Isoform102673_5";
chr14	Mandalorion	exon	47798078	47798140	.	-	.	transcript_id "Isoform102673_5"; gene_id "Isoform102673_5.gene"; gene_name "Isoform102673_5";
chr14	Mandalorion	exon	47805643	47805871	.	-	.	transcript_id "Isoform102673_5"; gene_id "Isoform102673_5.gene"; gene_name "Isoform102673_5";
chr14	Mandalorion	transcript	47778350	47805871	.	-	.	transcript_id "Isoform102674_301"; gene_id "Isoform102674_301.gene"; gene_name "Isoform102674_301";
chr14	Mandalorion	exon	47778350	47780600	.	-	.	transcript_id "Isoform102674_301"; gene_id "Isoform102674_301.gene"; gene_name "Isoform102674_301";
chr14	Mandalorion	CDS	47780297	47780600	.	-	.	transcript_id "Isoform102674_301"; gene_id "Isoform102674_301.gene"; gene_name "Isoform102674_301";
chr14	Mandalorion	stop_codon	47780294	47780296	.	-	.	transcript_id "Isoform102674_301"; gene_id "Isoform102674_301.gene"; gene_name "Isoform102674_301";
chr14	Mandalorion	exon	47783085	47783170	.	-	.	transcript_id "Isoform102674_301"; gene_id "Isoform102674_301.gene"; gene_name "Isoform102674_301";
chr14	Mandalorion	CDS	47783085	47783170	.	-	.	transcript_id "Isoform102674_301"; gene_id "Isoform102674_301.gene"; gene_name "Isoform102674_301";
chr14	Mandalorion	exon	47783248	47783338	.	-	.	transcript_id "Isoform102674_301"; gene_id "Isoform102674_301.gene"; gene_name "Isoform102674_301";
chr14	Mandalorion	CDS	47783248	47783338	.	-	.	transcript_id "Isoform102674_301"; gene_id "Isoform102674_301.gene"; gene_name "Isoform102674_301";
chr14	Mandalorion	exon	47784698	47784815	.	-	.	transcript_id "Isoform102674_301"; gene_id "Isoform102674_301.gene"; gene_name "Isoform102674_301";
chr14	Mandalorion	CDS	47784698	47784815	.	-	.	transcript_id "Isoform102674_301"; gene_id "Isoform102674_301.gene"; gene_name "Isoform102674_301";
chr14	Mandalorion	exon	47786376	47786605	.	-	.	transcript_id "Isoform102674_301"; gene_id "Isoform102674_301.gene"; gene_name "Isoform102674_301";
chr14	Mandalorion	CDS	47786376	47786605	.	-	.	transcript_id "Isoform102674_301"; gene_id "Isoform102674_301.gene"; gene_name "Isoform102674_301";
chr14	Mandalorion	exon	47788705	47788942	.	-	.	transcript_id "Isoform102674_301"; gene_id "Isoform102674_301.gene"; gene_name "Isoform102674_301";
chr14	Mandalorion	CDS	47788705	47788942	.	-	.	transcript_id "Isoform102674_301"; gene_id "Isoform102674_301.gene"; gene_name "Isoform102674_301";
chr14	Mandalorion	exon	47792017	47792098	.	-	.	transcript_id "Isoform102674_301"; gene_id "Isoform102674_301.gene"; gene_name "Isoform102674_301";
chr14	Mandalorion	CDS	47792017	47792098	.	-	.	transcript_id "Isoform102674_301"; gene_id "Isoform102674_301.gene"; gene_name "Isoform102674_301";
chr14	Mandalorion	exon	47796631	47796673	.	-	.	transcript_id "Isoform102674_301"; gene_id "Isoform102674_301.gene"; gene_name "Isoform102674_301";
chr14	Mandalorion	CDS	47796631	47796673	.	-	.	transcript_id "Isoform102674_301"; gene_id "Isoform102674_301.gene"; gene_name "Isoform102674_301";
chr14	Mandalorion	exon	47798078	47798140	.	-	.	transcript_id "Isoform102674_301"; gene_id "Isoform102674_301.gene"; gene_name "Isoform102674_301";
chr14	Mandalorion	CDS	47798078	47798140	.	-	.	transcript_id "Isoform102674_301"; gene_id "Isoform102674_301.gene"; gene_name "Isoform102674_301";
chr14	Mandalorion	exon	47805643	47805871	.	-	.	transcript_id "Isoform102674_301"; gene_id "Isoform102674_301.gene"; gene_name "Isoform102674_301";
chr14	Mandalorion	start_codon	47805861	47805863	.	-	.	transcript_id "Isoform102674_301"; gene_id "Isoform102674_301.gene"; gene_name "Isoform102674_301";
chr14	Mandalorion	CDS	47805643	47805863	.	-	.	transcript_id "Isoform102674_301"; gene_id "Isoform102674_301.gene"; gene_name "Isoform102674_301";
chr14	Mandalorion	transcript	47886787	47912324	.	+	.	transcript_id "Isoform102692_6"; gene_id "Isoform102692_6.gene"; gene_name "Isoform102692_6";
chr14	Mandalorion	exon	47886787	47886896	.	+	.	transcript_id "Isoform102692_6"; gene_id "Isoform102692_6.gene"; gene_name "Isoform102692_6";
chr14	Mandalorion	exon	47901213	47901772	.	+	.	transcript_id "Isoform102692_6"; gene_id "Isoform102692_6.gene"; gene_name "Isoform102692_6";
chr14	Mandalorion	start_codon	47901244	47901246	.	+	.	transcript_id "Isoform102692_6"; gene_id "Isoform102692_6.gene"; gene_name "Isoform102692_6";
chr14	Mandalorion	CDS	47901244	47901772	.	+	.	transcript_id "Isoform102692_6"; gene_id "Isoform102692_6.gene"; gene_name "Isoform102692_6";
chr14	Mandalorion	exon	47904753	47904890	.	+	.	transcript_id "Isoform102692_6"; gene_id "Isoform102692_6.gene"; gene_name "Isoform102692_6";
chr14	Mandalorion	CDS	47904753	47904890	.	+	.	transcript_id "Isoform102692_6"; gene_id "Isoform102692_6.gene"; gene_name "Isoform102692_6";
chr14	Mandalorion	exon	47907582	47907755	.	+	.	transcript_id "Isoform102692_6"; gene_id "Isoform102692_6.gene"; gene_name "Isoform102692_6";
chr14	Mandalorion	CDS	47907582	47907755	.	+	.	transcript_id "Isoform102692_6"; gene_id "Isoform102692_6.gene"; gene_name "Isoform102692_6";
chr14	Mandalorion	exon	47910397	47910527	.	+	.	transcript_id "Isoform102692_6"; gene_id "Isoform102692_6.gene"; gene_name "Isoform102692_6";
chr14	Mandalorion	CDS	47910397	47910527	.	+	.	transcript_id "Isoform102692_6"; gene_id "Isoform102692_6.gene"; gene_name "Isoform102692_6";
chr14	Mandalorion	exon	47912207	47912324	.	+	.	transcript_id "Isoform102692_6"; gene_id "Isoform102692_6.gene"; gene_name "Isoform102692_6";
chr14	Mandalorion	CDS	47912207	47912320	.	+	.	transcript_id "Isoform102692_6"; gene_id "Isoform102692_6.gene"; gene_name "Isoform102692_6";
chr14	Mandalorion	stop_codon	47912321	47912323	.	+	.	transcript_id "Isoform102692_6"; gene_id "Isoform102692_6.gene"; gene_name "Isoform102692_6";
chr14	Mandalorion	transcript	47886812	47938105	.	+	.	transcript_id "Isoform102694_3"; gene_id "Isoform102694_3.gene"; gene_name "Isoform102694_3";
chr14	Mandalorion	exon	47886812	47886896	.	+	.	transcript_id "Isoform102694_3"; gene_id "Isoform102694_3.gene"; gene_name "Isoform102694_3";
chr14	Mandalorion	exon	47901213	47901772	.	+	.	transcript_id "Isoform102694_3"; gene_id "Isoform102694_3.gene"; gene_name "Isoform102694_3";
chr14	Mandalorion	start_codon	47901244	47901246	.	+	.	transcript_id "Isoform102694_3"; gene_id "Isoform102694_3.gene"; gene_name "Isoform102694_3";
chr14	Mandalorion	CDS	47901244	47901772	.	+	.	transcript_id "Isoform102694_3"; gene_id "Isoform102694_3.gene"; gene_name "Isoform102694_3";
chr14	Mandalorion	exon	47904753	47904890	.	+	.	transcript_id "Isoform102694_3"; gene_id "Isoform102694_3.gene"; gene_name "Isoform102694_3";
chr14	Mandalorion	CDS	47904753	47904890	.	+	.	transcript_id "Isoform102694_3"; gene_id "Isoform102694_3.gene"; gene_name "Isoform102694_3";
chr14	Mandalorion	exon	47907582	47907755	.	+	.	transcript_id "Isoform102694_3"; gene_id "Isoform102694_3.gene"; gene_name "Isoform102694_3";
chr14	Mandalorion	CDS	47907582	47907755	.	+	.	transcript_id "Isoform102694_3"; gene_id "Isoform102694_3.gene"; gene_name "Isoform102694_3";
chr14	Mandalorion	exon	47910397	47910527	.	+	.	transcript_id "Isoform102694_3"; gene_id "Isoform102694_3.gene"; gene_name "Isoform102694_3";
chr14	Mandalorion	CDS	47910397	47910527	.	+	.	transcript_id "Isoform102694_3"; gene_id "Isoform102694_3.gene"; gene_name "Isoform102694_3";
chr14	Mandalorion	exon	47912207	47912323	.	+	.	transcript_id "Isoform102694_3"; gene_id "Isoform102694_3.gene"; gene_name "Isoform102694_3";
chr14	Mandalorion	CDS	47912207	47912323	.	+	.	transcript_id "Isoform102694_3"; gene_id "Isoform102694_3.gene"; gene_name "Isoform102694_3";
chr14	Mandalorion	exon	47914142	47914282	.	+	.	transcript_id "Isoform102694_3"; gene_id "Isoform102694_3.gene"; gene_name "Isoform102694_3";
chr14	Mandalorion	CDS	47914142	47914282	.	+	.	transcript_id "Isoform102694_3"; gene_id "Isoform102694_3.gene"; gene_name "Isoform102694_3";
chr14	Mandalorion	exon	47920840	47920946	.	+	.	transcript_id "Isoform102694_3"; gene_id "Isoform102694_3.gene"; gene_name "Isoform102694_3";
chr14	Mandalorion	CDS	47920840	47920946	.	+	.	transcript_id "Isoform102694_3"; gene_id "Isoform102694_3.gene"; gene_name "Isoform102694_3";
chr14	Mandalorion	exon	47922178	47922310	.	+	.	transcript_id "Isoform102694_3"; gene_id "Isoform102694_3.gene"; gene_name "Isoform102694_3";
chr14	Mandalorion	CDS	47922178	47922310	.	+	.	transcript_id "Isoform102694_3"; gene_id "Isoform102694_3.gene"; gene_name "Isoform102694_3";
chr14	Mandalorion	exon	47923713	47923800	.	+	.	transcript_id "Isoform102694_3"; gene_id "Isoform102694_3.gene"; gene_name "Isoform102694_3";
chr14	Mandalorion	CDS	47923713	47923800	.	+	.	transcript_id "Isoform102694_3"; gene_id "Isoform102694_3.gene"; gene_name "Isoform102694_3";
chr14	Mandalorion	exon	47927406	47927572	.	+	.	transcript_id "Isoform102694_3"; gene_id "Isoform102694_3.gene"; gene_name "Isoform102694_3";
chr14	Mandalorion	CDS	47927406	47927572	.	+	.	transcript_id "Isoform102694_3"; gene_id "Isoform102694_3.gene"; gene_name "Isoform102694_3";
chr14	Mandalorion	exon	47928366	47928434	.	+	.	transcript_id "Isoform102694_3"; gene_id "Isoform102694_3.gene"; gene_name "Isoform102694_3";
chr14	Mandalorion	CDS	47928366	47928434	.	+	.	transcript_id "Isoform102694_3"; gene_id "Isoform102694_3.gene"; gene_name "Isoform102694_3";
chr14	Mandalorion	exon	47929896	47929933	.	+	.	transcript_id "Isoform102694_3"; gene_id "Isoform102694_3.gene"; gene_name "Isoform102694_3";
chr14	Mandalorion	CDS	47929896	47929933	.	+	.	transcript_id "Isoform102694_3"; gene_id "Isoform102694_3.gene"; gene_name "Isoform102694_3";
chr14	Mandalorion	exon	47930861	47930951	.	+	.	transcript_id "Isoform102694_3"; gene_id "Isoform102694_3.gene"; gene_name "Isoform102694_3";
chr14	Mandalorion	CDS	47930861	47930951	.	+	.	transcript_id "Isoform102694_3"; gene_id "Isoform102694_3.gene"; gene_name "Isoform102694_3";
chr14	Mandalorion	exon	47931332	47931400	.	+	.	transcript_id "Isoform102694_3"; gene_id "Isoform102694_3.gene"; gene_name "Isoform102694_3";
chr14	Mandalorion	CDS	47931332	47931400	.	+	.	transcript_id "Isoform102694_3"; gene_id "Isoform102694_3.gene"; gene_name "Isoform102694_3";
chr14	Mandalorion	exon	47932067	47932104	.	+	.	transcript_id "Isoform102694_3"; gene_id "Isoform102694_3.gene"; gene_name "Isoform102694_3";
chr14	Mandalorion	CDS	47932067	47932104	.	+	.	transcript_id "Isoform102694_3"; gene_id "Isoform102694_3.gene"; gene_name "Isoform102694_3";
chr14	Mandalorion	exon	47932220	47932301	.	+	.	transcript_id "Isoform102694_3"; gene_id "Isoform102694_3.gene"; gene_name "Isoform102694_3";
chr14	Mandalorion	CDS	47932220	47932301	.	+	.	transcript_id "Isoform102694_3"; gene_id "Isoform102694_3.gene"; gene_name "Isoform102694_3";
chr14	Mandalorion	exon	47932960	47933028	.	+	.	transcript_id "Isoform102694_3"; gene_id "Isoform102694_3.gene"; gene_name "Isoform102694_3";
chr14	Mandalorion	CDS	47932960	47933028	.	+	.	transcript_id "Isoform102694_3"; gene_id "Isoform102694_3.gene"; gene_name "Isoform102694_3";
chr14	Mandalorion	exon	47938077	47938105	.	+	.	transcript_id "Isoform102694_3"; gene_id "Isoform102694_3.gene"; gene_name "Isoform102694_3";
chr14	Mandalorion	CDS	47938077	47938100	.	+	.	transcript_id "Isoform102694_3"; gene_id "Isoform102694_3.gene"; gene_name "Isoform102694_3";
chr14	Mandalorion	stop_codon	47938101	47938103	.	+	.	transcript_id "Isoform102694_3"; gene_id "Isoform102694_3.gene"; gene_name "Isoform102694_3";
chr14	Mandalorion	transcript	48358263	48491823	.	+	.	transcript_id "Isoform102705_37"; gene_id "Isoform102705_37.gene"; gene_name "Isoform102705_37";
chr14	Mandalorion	exon	48358263	48358690	.	+	.	transcript_id "Isoform102705_37"; gene_id "Isoform102705_37.gene"; gene_name "Isoform102705_37";
chr14	Mandalorion	start_codon	48358614	48358616	.	+	.	transcript_id "Isoform102705_37"; gene_id "Isoform102705_37.gene"; gene_name "Isoform102705_37";
chr14	Mandalorion	CDS	48358614	48358690	.	+	.	transcript_id "Isoform102705_37"; gene_id "Isoform102705_37.gene"; gene_name "Isoform102705_37";
chr14	Mandalorion	exon	48405654	48405783	.	+	.	transcript_id "Isoform102705_37"; gene_id "Isoform102705_37.gene"; gene_name "Isoform102705_37";
chr14	Mandalorion	CDS	48405654	48405783	.	+	.	transcript_id "Isoform102705_37"; gene_id "Isoform102705_37.gene"; gene_name "Isoform102705_37";
chr14	Mandalorion	exon	48477667	48477768	.	+	.	transcript_id "Isoform102705_37"; gene_id "Isoform102705_37.gene"; gene_name "Isoform102705_37";
chr14	Mandalorion	CDS	48477667	48477768	.	+	.	transcript_id "Isoform102705_37"; gene_id "Isoform102705_37.gene"; gene_name "Isoform102705_37";
chr14	Mandalorion	exon	48487967	48488161	.	+	.	transcript_id "Isoform102705_37"; gene_id "Isoform102705_37.gene"; gene_name "Isoform102705_37";
chr14	Mandalorion	CDS	48487967	48488161	.	+	.	transcript_id "Isoform102705_37"; gene_id "Isoform102705_37.gene"; gene_name "Isoform102705_37";
chr14	Mandalorion	exon	48490034	48491823	.	+	.	transcript_id "Isoform102705_37"; gene_id "Isoform102705_37.gene"; gene_name "Isoform102705_37";
chr14	Mandalorion	CDS	48490034	48490351	.	+	.	transcript_id "Isoform102705_37"; gene_id "Isoform102705_37.gene"; gene_name "Isoform102705_37";
chr14	Mandalorion	stop_codon	48490352	48490354	.	+	.	transcript_id "Isoform102705_37"; gene_id "Isoform102705_37.gene"; gene_name "Isoform102705_37";
chr14	Mandalorion	transcript	48358253	48494280	.	+	.	transcript_id "Isoform102706_358"; gene_id "Isoform102706_358.gene"; gene_name "Isoform102706_358";
chr14	Mandalorion	exon	48358253	48358690	.	+	.	transcript_id "Isoform102706_358"; gene_id "Isoform102706_358.gene"; gene_name "Isoform102706_358";
chr14	Mandalorion	start_codon	48358614	48358616	.	+	.	transcript_id "Isoform102706_358"; gene_id "Isoform102706_358.gene"; gene_name "Isoform102706_358";
chr14	Mandalorion	CDS	48358614	48358690	.	+	.	transcript_id "Isoform102706_358"; gene_id "Isoform102706_358.gene"; gene_name "Isoform102706_358";
chr14	Mandalorion	exon	48405654	48405783	.	+	.	transcript_id "Isoform102706_358"; gene_id "Isoform102706_358.gene"; gene_name "Isoform102706_358";
chr14	Mandalorion	CDS	48405654	48405783	.	+	.	transcript_id "Isoform102706_358"; gene_id "Isoform102706_358.gene"; gene_name "Isoform102706_358";
chr14	Mandalorion	exon	48477667	48477768	.	+	.	transcript_id "Isoform102706_358"; gene_id "Isoform102706_358.gene"; gene_name "Isoform102706_358";
chr14	Mandalorion	CDS	48477667	48477768	.	+	.	transcript_id "Isoform102706_358"; gene_id "Isoform102706_358.gene"; gene_name "Isoform102706_358";
chr14	Mandalorion	exon	48487967	48488161	.	+	.	transcript_id "Isoform102706_358"; gene_id "Isoform102706_358.gene"; gene_name "Isoform102706_358";
chr14	Mandalorion	CDS	48487967	48488161	.	+	.	transcript_id "Isoform102706_358"; gene_id "Isoform102706_358.gene"; gene_name "Isoform102706_358";
chr14	Mandalorion	exon	48490034	48490222	.	+	.	transcript_id "Isoform102706_358"; gene_id "Isoform102706_358.gene"; gene_name "Isoform102706_358";
chr14	Mandalorion	CDS	48490034	48490222	.	+	.	transcript_id "Isoform102706_358"; gene_id "Isoform102706_358.gene"; gene_name "Isoform102706_358";
chr14	Mandalorion	exon	48493473	48494280	.	+	.	transcript_id "Isoform102706_358"; gene_id "Isoform102706_358.gene"; gene_name "Isoform102706_358";
chr14	Mandalorion	CDS	48493473	48494036	.	+	.	transcript_id "Isoform102706_358"; gene_id "Isoform102706_358.gene"; gene_name "Isoform102706_358";
chr14	Mandalorion	stop_codon	48494037	48494039	.	+	.	transcript_id "Isoform102706_358"; gene_id "Isoform102706_358.gene"; gene_name "Isoform102706_358";
chr14	Mandalorion	transcript	48358255	48519033	.	+	.	transcript_id "Isoform102714_22"; gene_id "Isoform102714_22.gene"; gene_name "Isoform102714_22";
chr14	Mandalorion	exon	48358255	48358690	.	+	.	transcript_id "Isoform102714_22"; gene_id "Isoform102714_22.gene"; gene_name "Isoform102714_22";
chr14	Mandalorion	start_codon	48358614	48358616	.	+	.	transcript_id "Isoform102714_22"; gene_id "Isoform102714_22.gene"; gene_name "Isoform102714_22";
chr14	Mandalorion	CDS	48358614	48358690	.	+	.	transcript_id "Isoform102714_22"; gene_id "Isoform102714_22.gene"; gene_name "Isoform102714_22";
chr14	Mandalorion	exon	48405654	48405783	.	+	.	transcript_id "Isoform102714_22"; gene_id "Isoform102714_22.gene"; gene_name "Isoform102714_22";
chr14	Mandalorion	CDS	48405654	48405783	.	+	.	transcript_id "Isoform102714_22"; gene_id "Isoform102714_22.gene"; gene_name "Isoform102714_22";
chr14	Mandalorion	exon	48477667	48477768	.	+	.	transcript_id "Isoform102714_22"; gene_id "Isoform102714_22.gene"; gene_name "Isoform102714_22";
chr14	Mandalorion	CDS	48477667	48477768	.	+	.	transcript_id "Isoform102714_22"; gene_id "Isoform102714_22.gene"; gene_name "Isoform102714_22";
chr14	Mandalorion	exon	48487967	48488161	.	+	.	transcript_id "Isoform102714_22"; gene_id "Isoform102714_22.gene"; gene_name "Isoform102714_22";
chr14	Mandalorion	CDS	48487967	48488161	.	+	.	transcript_id "Isoform102714_22"; gene_id "Isoform102714_22.gene"; gene_name "Isoform102714_22";
chr14	Mandalorion	exon	48490034	48490222	.	+	.	transcript_id "Isoform102714_22"; gene_id "Isoform102714_22.gene"; gene_name "Isoform102714_22";
chr14	Mandalorion	CDS	48490034	48490222	.	+	.	transcript_id "Isoform102714_22"; gene_id "Isoform102714_22.gene"; gene_name "Isoform102714_22";
chr14	Mandalorion	exon	48517475	48517560	.	+	.	transcript_id "Isoform102714_22"; gene_id "Isoform102714_22.gene"; gene_name "Isoform102714_22";
chr14	Mandalorion	CDS	48517475	48517560	.	+	.	transcript_id "Isoform102714_22"; gene_id "Isoform102714_22.gene"; gene_name "Isoform102714_22";
chr14	Mandalorion	exon	48518880	48519033	.	+	.	transcript_id "Isoform102714_22"; gene_id "Isoform102714_22.gene"; gene_name "Isoform102714_22";
chr14	Mandalorion	CDS	48518880	48518928	.	+	.	transcript_id "Isoform102714_22"; gene_id "Isoform102714_22.gene"; gene_name "Isoform102714_22";
chr14	Mandalorion	stop_codon	48518929	48518931	.	+	.	transcript_id "Isoform102714_22"; gene_id "Isoform102714_22.gene"; gene_name "Isoform102714_22";
chr14	Mandalorion	transcript	48358244	48494280	.	+	.	transcript_id "Isoform102716_41"; gene_id "Isoform102716_41.gene"; gene_name "Isoform102716_41";
chr14	Mandalorion	exon	48358244	48358690	.	+	.	transcript_id "Isoform102716_41"; gene_id "Isoform102716_41.gene"; gene_name "Isoform102716_41";
chr14	Mandalorion	exon	48477667	48477768	.	+	.	transcript_id "Isoform102716_41"; gene_id "Isoform102716_41.gene"; gene_name "Isoform102716_41";
chr14	Mandalorion	start_codon	48477760	48477762	.	+	.	transcript_id "Isoform102716_41"; gene_id "Isoform102716_41.gene"; gene_name "Isoform102716_41";
chr14	Mandalorion	CDS	48477760	48477768	.	+	.	transcript_id "Isoform102716_41"; gene_id "Isoform102716_41.gene"; gene_name "Isoform102716_41";
chr14	Mandalorion	exon	48487967	48488161	.	+	.	transcript_id "Isoform102716_41"; gene_id "Isoform102716_41.gene"; gene_name "Isoform102716_41";
chr14	Mandalorion	CDS	48487967	48488161	.	+	.	transcript_id "Isoform102716_41"; gene_id "Isoform102716_41.gene"; gene_name "Isoform102716_41";
chr14	Mandalorion	exon	48490034	48490222	.	+	.	transcript_id "Isoform102716_41"; gene_id "Isoform102716_41.gene"; gene_name "Isoform102716_41";
chr14	Mandalorion	CDS	48490034	48490222	.	+	.	transcript_id "Isoform102716_41"; gene_id "Isoform102716_41.gene"; gene_name "Isoform102716_41";
chr14	Mandalorion	exon	48493473	48494280	.	+	.	transcript_id "Isoform102716_41"; gene_id "Isoform102716_41.gene"; gene_name "Isoform102716_41";
chr14	Mandalorion	CDS	48493473	48494036	.	+	.	transcript_id "Isoform102716_41"; gene_id "Isoform102716_41.gene"; gene_name "Isoform102716_41";
chr14	Mandalorion	stop_codon	48494037	48494039	.	+	.	transcript_id "Isoform102716_41"; gene_id "Isoform102716_41.gene"; gene_name "Isoform102716_41";
chr14	Mandalorion	transcript	48358273	48519033	.	+	.	transcript_id "Isoform102719_6"; gene_id "Isoform102719_6.gene"; gene_name "Isoform102719_6";
chr14	Mandalorion	exon	48358273	48358690	.	+	.	transcript_id "Isoform102719_6"; gene_id "Isoform102719_6.gene"; gene_name "Isoform102719_6";
chr14	Mandalorion	exon	48477667	48477768	.	+	.	transcript_id "Isoform102719_6"; gene_id "Isoform102719_6.gene"; gene_name "Isoform102719_6";
chr14	Mandalorion	start_codon	48477760	48477762	.	+	.	transcript_id "Isoform102719_6"; gene_id "Isoform102719_6.gene"; gene_name "Isoform102719_6";
chr14	Mandalorion	CDS	48477760	48477768	.	+	.	transcript_id "Isoform102719_6"; gene_id "Isoform102719_6.gene"; gene_name "Isoform102719_6";
chr14	Mandalorion	exon	48487967	48488161	.	+	.	transcript_id "Isoform102719_6"; gene_id "Isoform102719_6.gene"; gene_name "Isoform102719_6";
chr14	Mandalorion	CDS	48487967	48488161	.	+	.	transcript_id "Isoform102719_6"; gene_id "Isoform102719_6.gene"; gene_name "Isoform102719_6";
chr14	Mandalorion	exon	48490034	48490222	.	+	.	transcript_id "Isoform102719_6"; gene_id "Isoform102719_6.gene"; gene_name "Isoform102719_6";
chr14	Mandalorion	CDS	48490034	48490222	.	+	.	transcript_id "Isoform102719_6"; gene_id "Isoform102719_6.gene"; gene_name "Isoform102719_6";
chr14	Mandalorion	exon	48517475	48517560	.	+	.	transcript_id "Isoform102719_6"; gene_id "Isoform102719_6.gene"; gene_name "Isoform102719_6";
chr14	Mandalorion	CDS	48517475	48517560	.	+	.	transcript_id "Isoform102719_6"; gene_id "Isoform102719_6.gene"; gene_name "Isoform102719_6";
chr14	Mandalorion	exon	48518880	48519033	.	+	.	transcript_id "Isoform102719_6"; gene_id "Isoform102719_6.gene"; gene_name "Isoform102719_6";
chr14	Mandalorion	CDS	48518880	48518928	.	+	.	transcript_id "Isoform102719_6"; gene_id "Isoform102719_6.gene"; gene_name "Isoform102719_6";
chr14	Mandalorion	stop_codon	48518929	48518931	.	+	.	transcript_id "Isoform102719_6"; gene_id "Isoform102719_6.gene"; gene_name "Isoform102719_6";
chr14	Mandalorion	transcript	48439776	48494277	.	+	.	transcript_id "Isoform102721_6"; gene_id "Isoform102721_6.gene"; gene_name "Isoform102721_6";
chr14	Mandalorion	exon	48439776	48439874	.	+	.	transcript_id "Isoform102721_6"; gene_id "Isoform102721_6.gene"; gene_name "Isoform102721_6";
chr14	Mandalorion	start_codon	48439809	48439811	.	+	.	transcript_id "Isoform102721_6"; gene_id "Isoform102721_6.gene"; gene_name "Isoform102721_6";
chr14	Mandalorion	CDS	48439809	48439874	.	+	.	transcript_id "Isoform102721_6"; gene_id "Isoform102721_6.gene"; gene_name "Isoform102721_6";
chr14	Mandalorion	exon	48477667	48477768	.	+	.	transcript_id "Isoform102721_6"; gene_id "Isoform102721_6.gene"; gene_name "Isoform102721_6";
chr14	Mandalorion	CDS	48477667	48477768	.	+	.	transcript_id "Isoform102721_6"; gene_id "Isoform102721_6.gene"; gene_name "Isoform102721_6";
chr14	Mandalorion	exon	48487967	48488161	.	+	.	transcript_id "Isoform102721_6"; gene_id "Isoform102721_6.gene"; gene_name "Isoform102721_6";
chr14	Mandalorion	CDS	48487967	48488161	.	+	.	transcript_id "Isoform102721_6"; gene_id "Isoform102721_6.gene"; gene_name "Isoform102721_6";
chr14	Mandalorion	exon	48490034	48490222	.	+	.	transcript_id "Isoform102721_6"; gene_id "Isoform102721_6.gene"; gene_name "Isoform102721_6";
chr14	Mandalorion	CDS	48490034	48490222	.	+	.	transcript_id "Isoform102721_6"; gene_id "Isoform102721_6.gene"; gene_name "Isoform102721_6";
chr14	Mandalorion	exon	48493473	48494277	.	+	.	transcript_id "Isoform102721_6"; gene_id "Isoform102721_6.gene"; gene_name "Isoform102721_6";
chr14	Mandalorion	CDS	48493473	48494036	.	+	.	transcript_id "Isoform102721_6"; gene_id "Isoform102721_6.gene"; gene_name "Isoform102721_6";
chr14	Mandalorion	stop_codon	48494037	48494039	.	+	.	transcript_id "Isoform102721_6"; gene_id "Isoform102721_6.gene"; gene_name "Isoform102721_6";
chr14	Mandalorion	transcript	48495449	48498118	.	+	.	transcript_id "Isoform102726_3"; gene_id "Isoform102726_3.gene"; gene_name "Isoform102726_3";
chr14	Mandalorion	exon	48495449	48498118	.	+	.	transcript_id "Isoform102726_3"; gene_id "Isoform102726_3.gene"; gene_name "Isoform102726_3";
chr14	Mandalorion	transcript	48683839	48691992	.	+	.	transcript_id "Isoform102728_17"; gene_id "Isoform102728_17.gene"; gene_name "Isoform102728_17";
chr14	Mandalorion	exon	48683839	48684060	.	+	.	transcript_id "Isoform102728_17"; gene_id "Isoform102728_17.gene"; gene_name "Isoform102728_17";
chr14	Mandalorion	start_codon	48683913	48683915	.	+	.	transcript_id "Isoform102728_17"; gene_id "Isoform102728_17.gene"; gene_name "Isoform102728_17";
chr14	Mandalorion	CDS	48683913	48684060	.	+	.	transcript_id "Isoform102728_17"; gene_id "Isoform102728_17.gene"; gene_name "Isoform102728_17";
chr14	Mandalorion	exon	48688600	48688631	.	+	.	transcript_id "Isoform102728_17"; gene_id "Isoform102728_17.gene"; gene_name "Isoform102728_17";
chr14	Mandalorion	CDS	48688600	48688631	.	+	.	transcript_id "Isoform102728_17"; gene_id "Isoform102728_17.gene"; gene_name "Isoform102728_17";
chr14	Mandalorion	exon	48689363	48689514	.	+	.	transcript_id "Isoform102728_17"; gene_id "Isoform102728_17.gene"; gene_name "Isoform102728_17";
chr14	Mandalorion	CDS	48689363	48689514	.	+	.	transcript_id "Isoform102728_17"; gene_id "Isoform102728_17.gene"; gene_name "Isoform102728_17";
chr14	Mandalorion	exon	48691019	48691992	.	+	.	transcript_id "Isoform102728_17"; gene_id "Isoform102728_17.gene"; gene_name "Isoform102728_17";
chr14	Mandalorion	CDS	48691019	48691049	.	+	.	transcript_id "Isoform102728_17"; gene_id "Isoform102728_17.gene"; gene_name "Isoform102728_17";
chr14	Mandalorion	stop_codon	48691050	48691052	.	+	.	transcript_id "Isoform102728_17"; gene_id "Isoform102728_17.gene"; gene_name "Isoform102728_17";
chr14	Mandalorion	transcript	48683850	48716018	.	+	.	transcript_id "Isoform102733_8"; gene_id "Isoform102733_8.gene"; gene_name "Isoform102733_8";
chr14	Mandalorion	exon	48683850	48684060	.	+	.	transcript_id "Isoform102733_8"; gene_id "Isoform102733_8.gene"; gene_name "Isoform102733_8";
chr14	Mandalorion	start_codon	48683913	48683915	.	+	.	transcript_id "Isoform102733_8"; gene_id "Isoform102733_8.gene"; gene_name "Isoform102733_8";
chr14	Mandalorion	CDS	48683913	48684060	.	+	.	transcript_id "Isoform102733_8"; gene_id "Isoform102733_8.gene"; gene_name "Isoform102733_8";
chr14	Mandalorion	exon	48688600	48688631	.	+	.	transcript_id "Isoform102733_8"; gene_id "Isoform102733_8.gene"; gene_name "Isoform102733_8";
chr14	Mandalorion	CDS	48688600	48688631	.	+	.	transcript_id "Isoform102733_8"; gene_id "Isoform102733_8.gene"; gene_name "Isoform102733_8";
chr14	Mandalorion	exon	48689363	48689514	.	+	.	transcript_id "Isoform102733_8"; gene_id "Isoform102733_8.gene"; gene_name "Isoform102733_8";
chr14	Mandalorion	CDS	48689363	48689514	.	+	.	transcript_id "Isoform102733_8"; gene_id "Isoform102733_8.gene"; gene_name "Isoform102733_8";
chr14	Mandalorion	exon	48709781	48709958	.	+	.	transcript_id "Isoform102733_8"; gene_id "Isoform102733_8.gene"; gene_name "Isoform102733_8";
chr14	Mandalorion	CDS	48709781	48709958	.	+	.	transcript_id "Isoform102733_8"; gene_id "Isoform102733_8.gene"; gene_name "Isoform102733_8";
chr14	Mandalorion	exon	48711423	48711536	.	+	.	transcript_id "Isoform102733_8"; gene_id "Isoform102733_8.gene"; gene_name "Isoform102733_8";
chr14	Mandalorion	CDS	48711423	48711536	.	+	.	transcript_id "Isoform102733_8"; gene_id "Isoform102733_8.gene"; gene_name "Isoform102733_8";
chr14	Mandalorion	exon	48714972	48716018	.	+	.	transcript_id "Isoform102733_8"; gene_id "Isoform102733_8.gene"; gene_name "Isoform102733_8";
chr14	Mandalorion	CDS	48714972	48715307	.	+	.	transcript_id "Isoform102733_8"; gene_id "Isoform102733_8.gene"; gene_name "Isoform102733_8";
chr14	Mandalorion	stop_codon	48715308	48715310	.	+	.	transcript_id "Isoform102733_8"; gene_id "Isoform102733_8.gene"; gene_name "Isoform102733_8";
chr14	Mandalorion	transcript	48683839	48724612	.	+	.	transcript_id "Isoform102735_10"; gene_id "Isoform102735_10.gene"; gene_name "Isoform102735_10";
chr14	Mandalorion	exon	48683839	48684060	.	+	.	transcript_id "Isoform102735_10"; gene_id "Isoform102735_10.gene"; gene_name "Isoform102735_10";
chr14	Mandalorion	start_codon	48683913	48683915	.	+	.	transcript_id "Isoform102735_10"; gene_id "Isoform102735_10.gene"; gene_name "Isoform102735_10";
chr14	Mandalorion	CDS	48683913	48684060	.	+	.	transcript_id "Isoform102735_10"; gene_id "Isoform102735_10.gene"; gene_name "Isoform102735_10";
chr14	Mandalorion	exon	48688600	48688631	.	+	.	transcript_id "Isoform102735_10"; gene_id "Isoform102735_10.gene"; gene_name "Isoform102735_10";
chr14	Mandalorion	CDS	48688600	48688631	.	+	.	transcript_id "Isoform102735_10"; gene_id "Isoform102735_10.gene"; gene_name "Isoform102735_10";
chr14	Mandalorion	exon	48689363	48689514	.	+	.	transcript_id "Isoform102735_10"; gene_id "Isoform102735_10.gene"; gene_name "Isoform102735_10";
chr14	Mandalorion	CDS	48689363	48689514	.	+	.	transcript_id "Isoform102735_10"; gene_id "Isoform102735_10.gene"; gene_name "Isoform102735_10";
chr14	Mandalorion	exon	48709781	48709958	.	+	.	transcript_id "Isoform102735_10"; gene_id "Isoform102735_10.gene"; gene_name "Isoform102735_10";
chr14	Mandalorion	CDS	48709781	48709958	.	+	.	transcript_id "Isoform102735_10"; gene_id "Isoform102735_10.gene"; gene_name "Isoform102735_10";
chr14	Mandalorion	exon	48711423	48711536	.	+	.	transcript_id "Isoform102735_10"; gene_id "Isoform102735_10.gene"; gene_name "Isoform102735_10";
chr14	Mandalorion	CDS	48711423	48711536	.	+	.	transcript_id "Isoform102735_10"; gene_id "Isoform102735_10.gene"; gene_name "Isoform102735_10";
chr14	Mandalorion	exon	48714972	48715151	.	+	.	transcript_id "Isoform102735_10"; gene_id "Isoform102735_10.gene"; gene_name "Isoform102735_10";
chr14	Mandalorion	CDS	48714972	48715151	.	+	.	transcript_id "Isoform102735_10"; gene_id "Isoform102735_10.gene"; gene_name "Isoform102735_10";
chr14	Mandalorion	exon	48717761	48717801	.	+	.	transcript_id "Isoform102735_10"; gene_id "Isoform102735_10.gene"; gene_name "Isoform102735_10";
chr14	Mandalorion	CDS	48717761	48717801	.	+	.	transcript_id "Isoform102735_10"; gene_id "Isoform102735_10.gene"; gene_name "Isoform102735_10";
chr14	Mandalorion	exon	48720707	48720790	.	+	.	transcript_id "Isoform102735_10"; gene_id "Isoform102735_10.gene"; gene_name "Isoform102735_10";
chr14	Mandalorion	CDS	48720707	48720790	.	+	.	transcript_id "Isoform102735_10"; gene_id "Isoform102735_10.gene"; gene_name "Isoform102735_10";
chr14	Mandalorion	exon	48722396	48722510	.	+	.	transcript_id "Isoform102735_10"; gene_id "Isoform102735_10.gene"; gene_name "Isoform102735_10";
chr14	Mandalorion	CDS	48722396	48722510	.	+	.	transcript_id "Isoform102735_10"; gene_id "Isoform102735_10.gene"; gene_name "Isoform102735_10";
chr14	Mandalorion	exon	48724198	48724612	.	+	.	transcript_id "Isoform102735_10"; gene_id "Isoform102735_10.gene"; gene_name "Isoform102735_10";
chr14	Mandalorion	CDS	48724198	48724368	.	+	.	transcript_id "Isoform102735_10"; gene_id "Isoform102735_10.gene"; gene_name "Isoform102735_10";
chr14	Mandalorion	stop_codon	48724369	48724371	.	+	.	transcript_id "Isoform102735_10"; gene_id "Isoform102735_10.gene"; gene_name "Isoform102735_10";
chr14	Mandalorion	transcript	48683830	48734471	.	+	.	transcript_id "Isoform102739_10"; gene_id "Isoform102739_10.gene"; gene_name "Isoform102739_10";
chr14	Mandalorion	exon	48683830	48684060	.	+	.	transcript_id "Isoform102739_10"; gene_id "Isoform102739_10.gene"; gene_name "Isoform102739_10";
chr14	Mandalorion	start_codon	48683913	48683915	.	+	.	transcript_id "Isoform102739_10"; gene_id "Isoform102739_10.gene"; gene_name "Isoform102739_10";
chr14	Mandalorion	CDS	48683913	48684060	.	+	.	transcript_id "Isoform102739_10"; gene_id "Isoform102739_10.gene"; gene_name "Isoform102739_10";
chr14	Mandalorion	exon	48688600	48688631	.	+	.	transcript_id "Isoform102739_10"; gene_id "Isoform102739_10.gene"; gene_name "Isoform102739_10";
chr14	Mandalorion	CDS	48688600	48688631	.	+	.	transcript_id "Isoform102739_10"; gene_id "Isoform102739_10.gene"; gene_name "Isoform102739_10";
chr14	Mandalorion	exon	48689363	48689514	.	+	.	transcript_id "Isoform102739_10"; gene_id "Isoform102739_10.gene"; gene_name "Isoform102739_10";
chr14	Mandalorion	CDS	48689363	48689514	.	+	.	transcript_id "Isoform102739_10"; gene_id "Isoform102739_10.gene"; gene_name "Isoform102739_10";
chr14	Mandalorion	exon	48709781	48709958	.	+	.	transcript_id "Isoform102739_10"; gene_id "Isoform102739_10.gene"; gene_name "Isoform102739_10";
chr14	Mandalorion	CDS	48709781	48709958	.	+	.	transcript_id "Isoform102739_10"; gene_id "Isoform102739_10.gene"; gene_name "Isoform102739_10";
chr14	Mandalorion	exon	48711423	48711536	.	+	.	transcript_id "Isoform102739_10"; gene_id "Isoform102739_10.gene"; gene_name "Isoform102739_10";
chr14	Mandalorion	CDS	48711423	48711536	.	+	.	transcript_id "Isoform102739_10"; gene_id "Isoform102739_10.gene"; gene_name "Isoform102739_10";
chr14	Mandalorion	exon	48714972	48715151	.	+	.	transcript_id "Isoform102739_10"; gene_id "Isoform102739_10.gene"; gene_name "Isoform102739_10";
chr14	Mandalorion	CDS	48714972	48715151	.	+	.	transcript_id "Isoform102739_10"; gene_id "Isoform102739_10.gene"; gene_name "Isoform102739_10";
chr14	Mandalorion	exon	48717761	48717801	.	+	.	transcript_id "Isoform102739_10"; gene_id "Isoform102739_10.gene"; gene_name "Isoform102739_10";
chr14	Mandalorion	CDS	48717761	48717801	.	+	.	transcript_id "Isoform102739_10"; gene_id "Isoform102739_10.gene"; gene_name "Isoform102739_10";
chr14	Mandalorion	exon	48720707	48720790	.	+	.	transcript_id "Isoform102739_10"; gene_id "Isoform102739_10.gene"; gene_name "Isoform102739_10";
chr14	Mandalorion	CDS	48720707	48720790	.	+	.	transcript_id "Isoform102739_10"; gene_id "Isoform102739_10.gene"; gene_name "Isoform102739_10";
chr14	Mandalorion	exon	48722396	48722510	.	+	.	transcript_id "Isoform102739_10"; gene_id "Isoform102739_10.gene"; gene_name "Isoform102739_10";
chr14	Mandalorion	CDS	48722396	48722510	.	+	.	transcript_id "Isoform102739_10"; gene_id "Isoform102739_10.gene"; gene_name "Isoform102739_10";
chr14	Mandalorion	exon	48724198	48724367	.	+	.	transcript_id "Isoform102739_10"; gene_id "Isoform102739_10.gene"; gene_name "Isoform102739_10";
chr14	Mandalorion	CDS	48724198	48724367	.	+	.	transcript_id "Isoform102739_10"; gene_id "Isoform102739_10.gene"; gene_name "Isoform102739_10";
chr14	Mandalorion	exon	48733749	48734471	.	+	.	transcript_id "Isoform102739_10"; gene_id "Isoform102739_10.gene"; gene_name "Isoform102739_10";
chr14	Mandalorion	CDS	48733749	48733929	.	+	.	transcript_id "Isoform102739_10"; gene_id "Isoform102739_10.gene"; gene_name "Isoform102739_10";
chr14	Mandalorion	stop_codon	48733930	48733932	.	+	.	transcript_id "Isoform102739_10"; gene_id "Isoform102739_10.gene"; gene_name "Isoform102739_10";
chr14	Mandalorion	transcript	48683841	48737842	.	+	.	transcript_id "Isoform102741_7"; gene_id "Isoform102741_7.gene"; gene_name "Isoform102741_7";
chr14	Mandalorion	exon	48683841	48684060	.	+	.	transcript_id "Isoform102741_7"; gene_id "Isoform102741_7.gene"; gene_name "Isoform102741_7";
chr14	Mandalorion	start_codon	48683913	48683915	.	+	.	transcript_id "Isoform102741_7"; gene_id "Isoform102741_7.gene"; gene_name "Isoform102741_7";
chr14	Mandalorion	CDS	48683913	48684060	.	+	.	transcript_id "Isoform102741_7"; gene_id "Isoform102741_7.gene"; gene_name "Isoform102741_7";
chr14	Mandalorion	exon	48688600	48688631	.	+	.	transcript_id "Isoform102741_7"; gene_id "Isoform102741_7.gene"; gene_name "Isoform102741_7";
chr14	Mandalorion	CDS	48688600	48688631	.	+	.	transcript_id "Isoform102741_7"; gene_id "Isoform102741_7.gene"; gene_name "Isoform102741_7";
chr14	Mandalorion	exon	48689363	48689514	.	+	.	transcript_id "Isoform102741_7"; gene_id "Isoform102741_7.gene"; gene_name "Isoform102741_7";
chr14	Mandalorion	CDS	48689363	48689514	.	+	.	transcript_id "Isoform102741_7"; gene_id "Isoform102741_7.gene"; gene_name "Isoform102741_7";
chr14	Mandalorion	exon	48709781	48709958	.	+	.	transcript_id "Isoform102741_7"; gene_id "Isoform102741_7.gene"; gene_name "Isoform102741_7";
chr14	Mandalorion	CDS	48709781	48709958	.	+	.	transcript_id "Isoform102741_7"; gene_id "Isoform102741_7.gene"; gene_name "Isoform102741_7";
chr14	Mandalorion	exon	48711423	48711536	.	+	.	transcript_id "Isoform102741_7"; gene_id "Isoform102741_7.gene"; gene_name "Isoform102741_7";
chr14	Mandalorion	CDS	48711423	48711536	.	+	.	transcript_id "Isoform102741_7"; gene_id "Isoform102741_7.gene"; gene_name "Isoform102741_7";
chr14	Mandalorion	exon	48714972	48715151	.	+	.	transcript_id "Isoform102741_7"; gene_id "Isoform102741_7.gene"; gene_name "Isoform102741_7";
chr14	Mandalorion	CDS	48714972	48715151	.	+	.	transcript_id "Isoform102741_7"; gene_id "Isoform102741_7.gene"; gene_name "Isoform102741_7";
chr14	Mandalorion	exon	48717761	48717801	.	+	.	transcript_id "Isoform102741_7"; gene_id "Isoform102741_7.gene"; gene_name "Isoform102741_7";
chr14	Mandalorion	CDS	48717761	48717801	.	+	.	transcript_id "Isoform102741_7"; gene_id "Isoform102741_7.gene"; gene_name "Isoform102741_7";
chr14	Mandalorion	exon	48720707	48720790	.	+	.	transcript_id "Isoform102741_7"; gene_id "Isoform102741_7.gene"; gene_name "Isoform102741_7";
chr14	Mandalorion	CDS	48720707	48720790	.	+	.	transcript_id "Isoform102741_7"; gene_id "Isoform102741_7.gene"; gene_name "Isoform102741_7";
chr14	Mandalorion	exon	48722396	48722510	.	+	.	transcript_id "Isoform102741_7"; gene_id "Isoform102741_7.gene"; gene_name "Isoform102741_7";
chr14	Mandalorion	CDS	48722396	48722510	.	+	.	transcript_id "Isoform102741_7"; gene_id "Isoform102741_7.gene"; gene_name "Isoform102741_7";
chr14	Mandalorion	exon	48724198	48724367	.	+	.	transcript_id "Isoform102741_7"; gene_id "Isoform102741_7.gene"; gene_name "Isoform102741_7";
chr14	Mandalorion	CDS	48724198	48724367	.	+	.	transcript_id "Isoform102741_7"; gene_id "Isoform102741_7.gene"; gene_name "Isoform102741_7";
chr14	Mandalorion	exon	48733749	48733920	.	+	.	transcript_id "Isoform102741_7"; gene_id "Isoform102741_7.gene"; gene_name "Isoform102741_7";
chr14	Mandalorion	CDS	48733749	48733920	.	+	.	transcript_id "Isoform102741_7"; gene_id "Isoform102741_7.gene"; gene_name "Isoform102741_7";
chr14	Mandalorion	exon	48737464	48737842	.	+	.	transcript_id "Isoform102741_7"; gene_id "Isoform102741_7.gene"; gene_name "Isoform102741_7";
chr14	Mandalorion	CDS	48737464	48737613	.	+	.	transcript_id "Isoform102741_7"; gene_id "Isoform102741_7.gene"; gene_name "Isoform102741_7";
chr14	Mandalorion	stop_codon	48737614	48737616	.	+	.	transcript_id "Isoform102741_7"; gene_id "Isoform102741_7.gene"; gene_name "Isoform102741_7";
chr14	Mandalorion	transcript	48683843	48738961	.	+	.	transcript_id "Isoform102743_7"; gene_id "Isoform102743_7.gene"; gene_name "Isoform102743_7";
chr14	Mandalorion	exon	48683843	48684060	.	+	.	transcript_id "Isoform102743_7"; gene_id "Isoform102743_7.gene"; gene_name "Isoform102743_7";
chr14	Mandalorion	start_codon	48683913	48683915	.	+	.	transcript_id "Isoform102743_7"; gene_id "Isoform102743_7.gene"; gene_name "Isoform102743_7";
chr14	Mandalorion	CDS	48683913	48684060	.	+	.	transcript_id "Isoform102743_7"; gene_id "Isoform102743_7.gene"; gene_name "Isoform102743_7";
chr14	Mandalorion	exon	48688600	48688631	.	+	.	transcript_id "Isoform102743_7"; gene_id "Isoform102743_7.gene"; gene_name "Isoform102743_7";
chr14	Mandalorion	CDS	48688600	48688631	.	+	.	transcript_id "Isoform102743_7"; gene_id "Isoform102743_7.gene"; gene_name "Isoform102743_7";
chr14	Mandalorion	exon	48689363	48689514	.	+	.	transcript_id "Isoform102743_7"; gene_id "Isoform102743_7.gene"; gene_name "Isoform102743_7";
chr14	Mandalorion	CDS	48689363	48689514	.	+	.	transcript_id "Isoform102743_7"; gene_id "Isoform102743_7.gene"; gene_name "Isoform102743_7";
chr14	Mandalorion	exon	48709781	48709958	.	+	.	transcript_id "Isoform102743_7"; gene_id "Isoform102743_7.gene"; gene_name "Isoform102743_7";
chr14	Mandalorion	CDS	48709781	48709958	.	+	.	transcript_id "Isoform102743_7"; gene_id "Isoform102743_7.gene"; gene_name "Isoform102743_7";
chr14	Mandalorion	exon	48711423	48711536	.	+	.	transcript_id "Isoform102743_7"; gene_id "Isoform102743_7.gene"; gene_name "Isoform102743_7";
chr14	Mandalorion	CDS	48711423	48711536	.	+	.	transcript_id "Isoform102743_7"; gene_id "Isoform102743_7.gene"; gene_name "Isoform102743_7";
chr14	Mandalorion	exon	48714972	48715151	.	+	.	transcript_id "Isoform102743_7"; gene_id "Isoform102743_7.gene"; gene_name "Isoform102743_7";
chr14	Mandalorion	CDS	48714972	48715151	.	+	.	transcript_id "Isoform102743_7"; gene_id "Isoform102743_7.gene"; gene_name "Isoform102743_7";
chr14	Mandalorion	exon	48717761	48717801	.	+	.	transcript_id "Isoform102743_7"; gene_id "Isoform102743_7.gene"; gene_name "Isoform102743_7";
chr14	Mandalorion	CDS	48717761	48717801	.	+	.	transcript_id "Isoform102743_7"; gene_id "Isoform102743_7.gene"; gene_name "Isoform102743_7";
chr14	Mandalorion	exon	48720707	48720790	.	+	.	transcript_id "Isoform102743_7"; gene_id "Isoform102743_7.gene"; gene_name "Isoform102743_7";
chr14	Mandalorion	CDS	48720707	48720790	.	+	.	transcript_id "Isoform102743_7"; gene_id "Isoform102743_7.gene"; gene_name "Isoform102743_7";
chr14	Mandalorion	exon	48722396	48722510	.	+	.	transcript_id "Isoform102743_7"; gene_id "Isoform102743_7.gene"; gene_name "Isoform102743_7";
chr14	Mandalorion	CDS	48722396	48722510	.	+	.	transcript_id "Isoform102743_7"; gene_id "Isoform102743_7.gene"; gene_name "Isoform102743_7";
chr14	Mandalorion	exon	48724198	48724367	.	+	.	transcript_id "Isoform102743_7"; gene_id "Isoform102743_7.gene"; gene_name "Isoform102743_7";
chr14	Mandalorion	CDS	48724198	48724367	.	+	.	transcript_id "Isoform102743_7"; gene_id "Isoform102743_7.gene"; gene_name "Isoform102743_7";
chr14	Mandalorion	exon	48733749	48733920	.	+	.	transcript_id "Isoform102743_7"; gene_id "Isoform102743_7.gene"; gene_name "Isoform102743_7";
chr14	Mandalorion	CDS	48733749	48733920	.	+	.	transcript_id "Isoform102743_7"; gene_id "Isoform102743_7.gene"; gene_name "Isoform102743_7";
chr14	Mandalorion	exon	48737464	48738961	.	+	.	transcript_id "Isoform102743_7"; gene_id "Isoform102743_7.gene"; gene_name "Isoform102743_7";
chr14	Mandalorion	CDS	48737464	48737613	.	+	.	transcript_id "Isoform102743_7"; gene_id "Isoform102743_7.gene"; gene_name "Isoform102743_7";
chr14	Mandalorion	stop_codon	48737614	48737616	.	+	.	transcript_id "Isoform102743_7"; gene_id "Isoform102743_7.gene"; gene_name "Isoform102743_7";
chr14	Mandalorion	transcript	48683837	48750384	.	+	.	transcript_id "Isoform102749_142"; gene_id "Isoform102749_142.gene"; gene_name "Isoform102749_142";
chr14	Mandalorion	exon	48683837	48684060	.	+	.	transcript_id "Isoform102749_142"; gene_id "Isoform102749_142.gene"; gene_name "Isoform102749_142";
chr14	Mandalorion	start_codon	48683913	48683915	.	+	.	transcript_id "Isoform102749_142"; gene_id "Isoform102749_142.gene"; gene_name "Isoform102749_142";
chr14	Mandalorion	CDS	48683913	48684060	.	+	.	transcript_id "Isoform102749_142"; gene_id "Isoform102749_142.gene"; gene_name "Isoform102749_142";
chr14	Mandalorion	exon	48688600	48688631	.	+	.	transcript_id "Isoform102749_142"; gene_id "Isoform102749_142.gene"; gene_name "Isoform102749_142";
chr14	Mandalorion	CDS	48688600	48688631	.	+	.	transcript_id "Isoform102749_142"; gene_id "Isoform102749_142.gene"; gene_name "Isoform102749_142";
chr14	Mandalorion	exon	48689363	48689514	.	+	.	transcript_id "Isoform102749_142"; gene_id "Isoform102749_142.gene"; gene_name "Isoform102749_142";
chr14	Mandalorion	CDS	48689363	48689514	.	+	.	transcript_id "Isoform102749_142"; gene_id "Isoform102749_142.gene"; gene_name "Isoform102749_142";
chr14	Mandalorion	exon	48709781	48709958	.	+	.	transcript_id "Isoform102749_142"; gene_id "Isoform102749_142.gene"; gene_name "Isoform102749_142";
chr14	Mandalorion	CDS	48709781	48709958	.	+	.	transcript_id "Isoform102749_142"; gene_id "Isoform102749_142.gene"; gene_name "Isoform102749_142";
chr14	Mandalorion	exon	48711423	48711536	.	+	.	transcript_id "Isoform102749_142"; gene_id "Isoform102749_142.gene"; gene_name "Isoform102749_142";
chr14	Mandalorion	CDS	48711423	48711536	.	+	.	transcript_id "Isoform102749_142"; gene_id "Isoform102749_142.gene"; gene_name "Isoform102749_142";
chr14	Mandalorion	exon	48714972	48715151	.	+	.	transcript_id "Isoform102749_142"; gene_id "Isoform102749_142.gene"; gene_name "Isoform102749_142";
chr14	Mandalorion	CDS	48714972	48715151	.	+	.	transcript_id "Isoform102749_142"; gene_id "Isoform102749_142.gene"; gene_name "Isoform102749_142";
chr14	Mandalorion	exon	48717761	48717801	.	+	.	transcript_id "Isoform102749_142"; gene_id "Isoform102749_142.gene"; gene_name "Isoform102749_142";
chr14	Mandalorion	CDS	48717761	48717801	.	+	.	transcript_id "Isoform102749_142"; gene_id "Isoform102749_142.gene"; gene_name "Isoform102749_142";
chr14	Mandalorion	exon	48720707	48720790	.	+	.	transcript_id "Isoform102749_142"; gene_id "Isoform102749_142.gene"; gene_name "Isoform102749_142";
chr14	Mandalorion	CDS	48720707	48720790	.	+	.	transcript_id "Isoform102749_142"; gene_id "Isoform102749_142.gene"; gene_name "Isoform102749_142";
chr14	Mandalorion	exon	48722396	48722510	.	+	.	transcript_id "Isoform102749_142"; gene_id "Isoform102749_142.gene"; gene_name "Isoform102749_142";
chr14	Mandalorion	CDS	48722396	48722510	.	+	.	transcript_id "Isoform102749_142"; gene_id "Isoform102749_142.gene"; gene_name "Isoform102749_142";
chr14	Mandalorion	exon	48724198	48724367	.	+	.	transcript_id "Isoform102749_142"; gene_id "Isoform102749_142.gene"; gene_name "Isoform102749_142";
chr14	Mandalorion	CDS	48724198	48724367	.	+	.	transcript_id "Isoform102749_142"; gene_id "Isoform102749_142.gene"; gene_name "Isoform102749_142";
chr14	Mandalorion	exon	48733749	48733920	.	+	.	transcript_id "Isoform102749_142"; gene_id "Isoform102749_142.gene"; gene_name "Isoform102749_142";
chr14	Mandalorion	CDS	48733749	48733920	.	+	.	transcript_id "Isoform102749_142"; gene_id "Isoform102749_142.gene"; gene_name "Isoform102749_142";
chr14	Mandalorion	exon	48737464	48737612	.	+	.	transcript_id "Isoform102749_142"; gene_id "Isoform102749_142.gene"; gene_name "Isoform102749_142";
chr14	Mandalorion	CDS	48737464	48737612	.	+	.	transcript_id "Isoform102749_142"; gene_id "Isoform102749_142.gene"; gene_name "Isoform102749_142";
chr14	Mandalorion	exon	48742702	48742878	.	+	.	transcript_id "Isoform102749_142"; gene_id "Isoform102749_142.gene"; gene_name "Isoform102749_142";
chr14	Mandalorion	CDS	48742702	48742878	.	+	.	transcript_id "Isoform102749_142"; gene_id "Isoform102749_142.gene"; gene_name "Isoform102749_142";
chr14	Mandalorion	exon	48744600	48744653	.	+	.	transcript_id "Isoform102749_142"; gene_id "Isoform102749_142.gene"; gene_name "Isoform102749_142";
chr14	Mandalorion	CDS	48744600	48744653	.	+	.	transcript_id "Isoform102749_142"; gene_id "Isoform102749_142.gene"; gene_name "Isoform102749_142";
chr14	Mandalorion	exon	48746492	48746582	.	+	.	transcript_id "Isoform102749_142"; gene_id "Isoform102749_142.gene"; gene_name "Isoform102749_142";
chr14	Mandalorion	CDS	48746492	48746582	.	+	.	transcript_id "Isoform102749_142"; gene_id "Isoform102749_142.gene"; gene_name "Isoform102749_142";
chr14	Mandalorion	exon	48749360	48750384	.	+	.	transcript_id "Isoform102749_142"; gene_id "Isoform102749_142.gene"; gene_name "Isoform102749_142";
chr14	Mandalorion	CDS	48749360	48749611	.	+	.	transcript_id "Isoform102749_142"; gene_id "Isoform102749_142.gene"; gene_name "Isoform102749_142";
chr14	Mandalorion	stop_codon	48749612	48749614	.	+	.	transcript_id "Isoform102749_142"; gene_id "Isoform102749_142.gene"; gene_name "Isoform102749_142";
chr14	Mandalorion	transcript	48683841	48750248	.	+	.	transcript_id "Isoform102750_143"; gene_id "Isoform102750_143.gene"; gene_name "Isoform102750_143";
chr14	Mandalorion	exon	48683841	48684060	.	+	.	transcript_id "Isoform102750_143"; gene_id "Isoform102750_143.gene"; gene_name "Isoform102750_143";
chr14	Mandalorion	start_codon	48683913	48683915	.	+	.	transcript_id "Isoform102750_143"; gene_id "Isoform102750_143.gene"; gene_name "Isoform102750_143";
chr14	Mandalorion	CDS	48683913	48684060	.	+	.	transcript_id "Isoform102750_143"; gene_id "Isoform102750_143.gene"; gene_name "Isoform102750_143";
chr14	Mandalorion	exon	48688600	48688631	.	+	.	transcript_id "Isoform102750_143"; gene_id "Isoform102750_143.gene"; gene_name "Isoform102750_143";
chr14	Mandalorion	CDS	48688600	48688631	.	+	.	transcript_id "Isoform102750_143"; gene_id "Isoform102750_143.gene"; gene_name "Isoform102750_143";
chr14	Mandalorion	exon	48689363	48689514	.	+	.	transcript_id "Isoform102750_143"; gene_id "Isoform102750_143.gene"; gene_name "Isoform102750_143";
chr14	Mandalorion	CDS	48689363	48689514	.	+	.	transcript_id "Isoform102750_143"; gene_id "Isoform102750_143.gene"; gene_name "Isoform102750_143";
chr14	Mandalorion	exon	48709781	48709958	.	+	.	transcript_id "Isoform102750_143"; gene_id "Isoform102750_143.gene"; gene_name "Isoform102750_143";
chr14	Mandalorion	CDS	48709781	48709958	.	+	.	transcript_id "Isoform102750_143"; gene_id "Isoform102750_143.gene"; gene_name "Isoform102750_143";
chr14	Mandalorion	exon	48711423	48711536	.	+	.	transcript_id "Isoform102750_143"; gene_id "Isoform102750_143.gene"; gene_name "Isoform102750_143";
chr14	Mandalorion	CDS	48711423	48711536	.	+	.	transcript_id "Isoform102750_143"; gene_id "Isoform102750_143.gene"; gene_name "Isoform102750_143";
chr14	Mandalorion	exon	48714972	48715151	.	+	.	transcript_id "Isoform102750_143"; gene_id "Isoform102750_143.gene"; gene_name "Isoform102750_143";
chr14	Mandalorion	CDS	48714972	48715151	.	+	.	transcript_id "Isoform102750_143"; gene_id "Isoform102750_143.gene"; gene_name "Isoform102750_143";
chr14	Mandalorion	exon	48717761	48717801	.	+	.	transcript_id "Isoform102750_143"; gene_id "Isoform102750_143.gene"; gene_name "Isoform102750_143";
chr14	Mandalorion	CDS	48717761	48717801	.	+	.	transcript_id "Isoform102750_143"; gene_id "Isoform102750_143.gene"; gene_name "Isoform102750_143";
chr14	Mandalorion	exon	48720707	48720790	.	+	.	transcript_id "Isoform102750_143"; gene_id "Isoform102750_143.gene"; gene_name "Isoform102750_143";
chr14	Mandalorion	CDS	48720707	48720790	.	+	.	transcript_id "Isoform102750_143"; gene_id "Isoform102750_143.gene"; gene_name "Isoform102750_143";
chr14	Mandalorion	exon	48722396	48722510	.	+	.	transcript_id "Isoform102750_143"; gene_id "Isoform102750_143.gene"; gene_name "Isoform102750_143";
chr14	Mandalorion	CDS	48722396	48722510	.	+	.	transcript_id "Isoform102750_143"; gene_id "Isoform102750_143.gene"; gene_name "Isoform102750_143";
chr14	Mandalorion	exon	48724198	48724367	.	+	.	transcript_id "Isoform102750_143"; gene_id "Isoform102750_143.gene"; gene_name "Isoform102750_143";
chr14	Mandalorion	CDS	48724198	48724367	.	+	.	transcript_id "Isoform102750_143"; gene_id "Isoform102750_143.gene"; gene_name "Isoform102750_143";
chr14	Mandalorion	exon	48733749	48733920	.	+	.	transcript_id "Isoform102750_143"; gene_id "Isoform102750_143.gene"; gene_name "Isoform102750_143";
chr14	Mandalorion	CDS	48733749	48733920	.	+	.	transcript_id "Isoform102750_143"; gene_id "Isoform102750_143.gene"; gene_name "Isoform102750_143";
chr14	Mandalorion	exon	48737464	48737612	.	+	.	transcript_id "Isoform102750_143"; gene_id "Isoform102750_143.gene"; gene_name "Isoform102750_143";
chr14	Mandalorion	CDS	48737464	48737612	.	+	.	transcript_id "Isoform102750_143"; gene_id "Isoform102750_143.gene"; gene_name "Isoform102750_143";
chr14	Mandalorion	exon	48742702	48742878	.	+	.	transcript_id "Isoform102750_143"; gene_id "Isoform102750_143.gene"; gene_name "Isoform102750_143";
chr14	Mandalorion	CDS	48742702	48742878	.	+	.	transcript_id "Isoform102750_143"; gene_id "Isoform102750_143.gene"; gene_name "Isoform102750_143";
chr14	Mandalorion	exon	48744600	48744653	.	+	.	transcript_id "Isoform102750_143"; gene_id "Isoform102750_143.gene"; gene_name "Isoform102750_143";
chr14	Mandalorion	CDS	48744600	48744653	.	+	.	transcript_id "Isoform102750_143"; gene_id "Isoform102750_143.gene"; gene_name "Isoform102750_143";
chr14	Mandalorion	exon	48746492	48746582	.	+	.	transcript_id "Isoform102750_143"; gene_id "Isoform102750_143.gene"; gene_name "Isoform102750_143";
chr14	Mandalorion	CDS	48746492	48746582	.	+	.	transcript_id "Isoform102750_143"; gene_id "Isoform102750_143.gene"; gene_name "Isoform102750_143";
chr14	Mandalorion	exon	48749360	48750248	.	+	.	transcript_id "Isoform102750_143"; gene_id "Isoform102750_143.gene"; gene_name "Isoform102750_143";
chr14	Mandalorion	CDS	48749360	48749611	.	+	.	transcript_id "Isoform102750_143"; gene_id "Isoform102750_143.gene"; gene_name "Isoform102750_143";
chr14	Mandalorion	stop_codon	48749612	48749614	.	+	.	transcript_id "Isoform102750_143"; gene_id "Isoform102750_143.gene"; gene_name "Isoform102750_143";
chr14	Mandalorion	transcript	48683820	48752618	.	+	.	transcript_id "Isoform102753_7"; gene_id "Isoform102753_7.gene"; gene_name "Isoform102753_7";
chr14	Mandalorion	exon	48683820	48684060	.	+	.	transcript_id "Isoform102753_7"; gene_id "Isoform102753_7.gene"; gene_name "Isoform102753_7";
chr14	Mandalorion	start_codon	48683913	48683915	.	+	.	transcript_id "Isoform102753_7"; gene_id "Isoform102753_7.gene"; gene_name "Isoform102753_7";
chr14	Mandalorion	CDS	48683913	48684060	.	+	.	transcript_id "Isoform102753_7"; gene_id "Isoform102753_7.gene"; gene_name "Isoform102753_7";
chr14	Mandalorion	exon	48688600	48688631	.	+	.	transcript_id "Isoform102753_7"; gene_id "Isoform102753_7.gene"; gene_name "Isoform102753_7";
chr14	Mandalorion	CDS	48688600	48688631	.	+	.	transcript_id "Isoform102753_7"; gene_id "Isoform102753_7.gene"; gene_name "Isoform102753_7";
chr14	Mandalorion	exon	48689363	48689514	.	+	.	transcript_id "Isoform102753_7"; gene_id "Isoform102753_7.gene"; gene_name "Isoform102753_7";
chr14	Mandalorion	CDS	48689363	48689514	.	+	.	transcript_id "Isoform102753_7"; gene_id "Isoform102753_7.gene"; gene_name "Isoform102753_7";
chr14	Mandalorion	exon	48709781	48709958	.	+	.	transcript_id "Isoform102753_7"; gene_id "Isoform102753_7.gene"; gene_name "Isoform102753_7";
chr14	Mandalorion	CDS	48709781	48709958	.	+	.	transcript_id "Isoform102753_7"; gene_id "Isoform102753_7.gene"; gene_name "Isoform102753_7";
chr14	Mandalorion	exon	48711423	48711536	.	+	.	transcript_id "Isoform102753_7"; gene_id "Isoform102753_7.gene"; gene_name "Isoform102753_7";
chr14	Mandalorion	CDS	48711423	48711536	.	+	.	transcript_id "Isoform102753_7"; gene_id "Isoform102753_7.gene"; gene_name "Isoform102753_7";
chr14	Mandalorion	exon	48714972	48715151	.	+	.	transcript_id "Isoform102753_7"; gene_id "Isoform102753_7.gene"; gene_name "Isoform102753_7";
chr14	Mandalorion	CDS	48714972	48715151	.	+	.	transcript_id "Isoform102753_7"; gene_id "Isoform102753_7.gene"; gene_name "Isoform102753_7";
chr14	Mandalorion	exon	48717761	48717801	.	+	.	transcript_id "Isoform102753_7"; gene_id "Isoform102753_7.gene"; gene_name "Isoform102753_7";
chr14	Mandalorion	CDS	48717761	48717801	.	+	.	transcript_id "Isoform102753_7"; gene_id "Isoform102753_7.gene"; gene_name "Isoform102753_7";
chr14	Mandalorion	exon	48720707	48720790	.	+	.	transcript_id "Isoform102753_7"; gene_id "Isoform102753_7.gene"; gene_name "Isoform102753_7";
chr14	Mandalorion	CDS	48720707	48720790	.	+	.	transcript_id "Isoform102753_7"; gene_id "Isoform102753_7.gene"; gene_name "Isoform102753_7";
chr14	Mandalorion	exon	48722396	48722510	.	+	.	transcript_id "Isoform102753_7"; gene_id "Isoform102753_7.gene"; gene_name "Isoform102753_7";
chr14	Mandalorion	CDS	48722396	48722510	.	+	.	transcript_id "Isoform102753_7"; gene_id "Isoform102753_7.gene"; gene_name "Isoform102753_7";
chr14	Mandalorion	exon	48724198	48724367	.	+	.	transcript_id "Isoform102753_7"; gene_id "Isoform102753_7.gene"; gene_name "Isoform102753_7";
chr14	Mandalorion	CDS	48724198	48724367	.	+	.	transcript_id "Isoform102753_7"; gene_id "Isoform102753_7.gene"; gene_name "Isoform102753_7";
chr14	Mandalorion	exon	48733749	48733920	.	+	.	transcript_id "Isoform102753_7"; gene_id "Isoform102753_7.gene"; gene_name "Isoform102753_7";
chr14	Mandalorion	CDS	48733749	48733920	.	+	.	transcript_id "Isoform102753_7"; gene_id "Isoform102753_7.gene"; gene_name "Isoform102753_7";
chr14	Mandalorion	exon	48737464	48737612	.	+	.	transcript_id "Isoform102753_7"; gene_id "Isoform102753_7.gene"; gene_name "Isoform102753_7";
chr14	Mandalorion	CDS	48737464	48737612	.	+	.	transcript_id "Isoform102753_7"; gene_id "Isoform102753_7.gene"; gene_name "Isoform102753_7";
chr14	Mandalorion	exon	48742702	48742878	.	+	.	transcript_id "Isoform102753_7"; gene_id "Isoform102753_7.gene"; gene_name "Isoform102753_7";
chr14	Mandalorion	CDS	48742702	48742878	.	+	.	transcript_id "Isoform102753_7"; gene_id "Isoform102753_7.gene"; gene_name "Isoform102753_7";
chr14	Mandalorion	exon	48744600	48744653	.	+	.	transcript_id "Isoform102753_7"; gene_id "Isoform102753_7.gene"; gene_name "Isoform102753_7";
chr14	Mandalorion	CDS	48744600	48744653	.	+	.	transcript_id "Isoform102753_7"; gene_id "Isoform102753_7.gene"; gene_name "Isoform102753_7";
chr14	Mandalorion	exon	48746492	48746582	.	+	.	transcript_id "Isoform102753_7"; gene_id "Isoform102753_7.gene"; gene_name "Isoform102753_7";
chr14	Mandalorion	CDS	48746492	48746582	.	+	.	transcript_id "Isoform102753_7"; gene_id "Isoform102753_7.gene"; gene_name "Isoform102753_7";
chr14	Mandalorion	exon	48749360	48752618	.	+	.	transcript_id "Isoform102753_7"; gene_id "Isoform102753_7.gene"; gene_name "Isoform102753_7";
chr14	Mandalorion	CDS	48749360	48749611	.	+	.	transcript_id "Isoform102753_7"; gene_id "Isoform102753_7.gene"; gene_name "Isoform102753_7";
chr14	Mandalorion	stop_codon	48749612	48749614	.	+	.	transcript_id "Isoform102753_7"; gene_id "Isoform102753_7.gene"; gene_name "Isoform102753_7";
chr14	Mandalorion	transcript	48683850	48750811	.	+	.	transcript_id "Isoform102754_19"; gene_id "Isoform102754_19.gene"; gene_name "Isoform102754_19";
chr14	Mandalorion	exon	48683850	48684060	.	+	.	transcript_id "Isoform102754_19"; gene_id "Isoform102754_19.gene"; gene_name "Isoform102754_19";
chr14	Mandalorion	start_codon	48683913	48683915	.	+	.	transcript_id "Isoform102754_19"; gene_id "Isoform102754_19.gene"; gene_name "Isoform102754_19";
chr14	Mandalorion	CDS	48683913	48684060	.	+	.	transcript_id "Isoform102754_19"; gene_id "Isoform102754_19.gene"; gene_name "Isoform102754_19";
chr14	Mandalorion	exon	48688600	48688631	.	+	.	transcript_id "Isoform102754_19"; gene_id "Isoform102754_19.gene"; gene_name "Isoform102754_19";
chr14	Mandalorion	CDS	48688600	48688631	.	+	.	transcript_id "Isoform102754_19"; gene_id "Isoform102754_19.gene"; gene_name "Isoform102754_19";
chr14	Mandalorion	exon	48689363	48689514	.	+	.	transcript_id "Isoform102754_19"; gene_id "Isoform102754_19.gene"; gene_name "Isoform102754_19";
chr14	Mandalorion	CDS	48689363	48689514	.	+	.	transcript_id "Isoform102754_19"; gene_id "Isoform102754_19.gene"; gene_name "Isoform102754_19";
chr14	Mandalorion	exon	48709781	48709958	.	+	.	transcript_id "Isoform102754_19"; gene_id "Isoform102754_19.gene"; gene_name "Isoform102754_19";
chr14	Mandalorion	CDS	48709781	48709958	.	+	.	transcript_id "Isoform102754_19"; gene_id "Isoform102754_19.gene"; gene_name "Isoform102754_19";
chr14	Mandalorion	exon	48711423	48711536	.	+	.	transcript_id "Isoform102754_19"; gene_id "Isoform102754_19.gene"; gene_name "Isoform102754_19";
chr14	Mandalorion	CDS	48711423	48711536	.	+	.	transcript_id "Isoform102754_19"; gene_id "Isoform102754_19.gene"; gene_name "Isoform102754_19";
chr14	Mandalorion	exon	48714972	48715151	.	+	.	transcript_id "Isoform102754_19"; gene_id "Isoform102754_19.gene"; gene_name "Isoform102754_19";
chr14	Mandalorion	CDS	48714972	48715151	.	+	.	transcript_id "Isoform102754_19"; gene_id "Isoform102754_19.gene"; gene_name "Isoform102754_19";
chr14	Mandalorion	exon	48717761	48717801	.	+	.	transcript_id "Isoform102754_19"; gene_id "Isoform102754_19.gene"; gene_name "Isoform102754_19";
chr14	Mandalorion	CDS	48717761	48717801	.	+	.	transcript_id "Isoform102754_19"; gene_id "Isoform102754_19.gene"; gene_name "Isoform102754_19";
chr14	Mandalorion	exon	48720707	48720790	.	+	.	transcript_id "Isoform102754_19"; gene_id "Isoform102754_19.gene"; gene_name "Isoform102754_19";
chr14	Mandalorion	CDS	48720707	48720790	.	+	.	transcript_id "Isoform102754_19"; gene_id "Isoform102754_19.gene"; gene_name "Isoform102754_19";
chr14	Mandalorion	exon	48722396	48722510	.	+	.	transcript_id "Isoform102754_19"; gene_id "Isoform102754_19.gene"; gene_name "Isoform102754_19";
chr14	Mandalorion	CDS	48722396	48722510	.	+	.	transcript_id "Isoform102754_19"; gene_id "Isoform102754_19.gene"; gene_name "Isoform102754_19";
chr14	Mandalorion	exon	48724198	48724367	.	+	.	transcript_id "Isoform102754_19"; gene_id "Isoform102754_19.gene"; gene_name "Isoform102754_19";
chr14	Mandalorion	CDS	48724198	48724367	.	+	.	transcript_id "Isoform102754_19"; gene_id "Isoform102754_19.gene"; gene_name "Isoform102754_19";
chr14	Mandalorion	exon	48733749	48733920	.	+	.	transcript_id "Isoform102754_19"; gene_id "Isoform102754_19.gene"; gene_name "Isoform102754_19";
chr14	Mandalorion	CDS	48733749	48733920	.	+	.	transcript_id "Isoform102754_19"; gene_id "Isoform102754_19.gene"; gene_name "Isoform102754_19";
chr14	Mandalorion	exon	48737464	48737612	.	+	.	transcript_id "Isoform102754_19"; gene_id "Isoform102754_19.gene"; gene_name "Isoform102754_19";
chr14	Mandalorion	CDS	48737464	48737612	.	+	.	transcript_id "Isoform102754_19"; gene_id "Isoform102754_19.gene"; gene_name "Isoform102754_19";
chr14	Mandalorion	exon	48742702	48742878	.	+	.	transcript_id "Isoform102754_19"; gene_id "Isoform102754_19.gene"; gene_name "Isoform102754_19";
chr14	Mandalorion	CDS	48742702	48742878	.	+	.	transcript_id "Isoform102754_19"; gene_id "Isoform102754_19.gene"; gene_name "Isoform102754_19";
chr14	Mandalorion	exon	48744600	48744653	.	+	.	transcript_id "Isoform102754_19"; gene_id "Isoform102754_19.gene"; gene_name "Isoform102754_19";
chr14	Mandalorion	CDS	48744600	48744653	.	+	.	transcript_id "Isoform102754_19"; gene_id "Isoform102754_19.gene"; gene_name "Isoform102754_19";
chr14	Mandalorion	exon	48746492	48746582	.	+	.	transcript_id "Isoform102754_19"; gene_id "Isoform102754_19.gene"; gene_name "Isoform102754_19";
chr14	Mandalorion	CDS	48746492	48746582	.	+	.	transcript_id "Isoform102754_19"; gene_id "Isoform102754_19.gene"; gene_name "Isoform102754_19";
chr14	Mandalorion	exon	48749360	48750811	.	+	.	transcript_id "Isoform102754_19"; gene_id "Isoform102754_19.gene"; gene_name "Isoform102754_19";
chr14	Mandalorion	CDS	48749360	48749611	.	+	.	transcript_id "Isoform102754_19"; gene_id "Isoform102754_19.gene"; gene_name "Isoform102754_19";
chr14	Mandalorion	stop_codon	48749612	48749614	.	+	.	transcript_id "Isoform102754_19"; gene_id "Isoform102754_19.gene"; gene_name "Isoform102754_19";
chr14	Mandalorion	transcript	48683830	48724604	.	+	.	transcript_id "Isoform102767_7"; gene_id "Isoform102767_7.gene"; gene_name "Isoform102767_7";
chr14	Mandalorion	exon	48683830	48684060	.	+	.	transcript_id "Isoform102767_7"; gene_id "Isoform102767_7.gene"; gene_name "Isoform102767_7";
chr14	Mandalorion	start_codon	48683913	48683915	.	+	.	transcript_id "Isoform102767_7"; gene_id "Isoform102767_7.gene"; gene_name "Isoform102767_7";
chr14	Mandalorion	CDS	48683913	48684060	.	+	.	transcript_id "Isoform102767_7"; gene_id "Isoform102767_7.gene"; gene_name "Isoform102767_7";
chr14	Mandalorion	exon	48688600	48688631	.	+	.	transcript_id "Isoform102767_7"; gene_id "Isoform102767_7.gene"; gene_name "Isoform102767_7";
chr14	Mandalorion	CDS	48688600	48688631	.	+	.	transcript_id "Isoform102767_7"; gene_id "Isoform102767_7.gene"; gene_name "Isoform102767_7";
chr14	Mandalorion	exon	48689363	48689514	.	+	.	transcript_id "Isoform102767_7"; gene_id "Isoform102767_7.gene"; gene_name "Isoform102767_7";
chr14	Mandalorion	CDS	48689363	48689514	.	+	.	transcript_id "Isoform102767_7"; gene_id "Isoform102767_7.gene"; gene_name "Isoform102767_7";
chr14	Mandalorion	exon	48709781	48709958	.	+	.	transcript_id "Isoform102767_7"; gene_id "Isoform102767_7.gene"; gene_name "Isoform102767_7";
chr14	Mandalorion	CDS	48709781	48709958	.	+	.	transcript_id "Isoform102767_7"; gene_id "Isoform102767_7.gene"; gene_name "Isoform102767_7";
chr14	Mandalorion	exon	48711423	48711536	.	+	.	transcript_id "Isoform102767_7"; gene_id "Isoform102767_7.gene"; gene_name "Isoform102767_7";
chr14	Mandalorion	CDS	48711423	48711536	.	+	.	transcript_id "Isoform102767_7"; gene_id "Isoform102767_7.gene"; gene_name "Isoform102767_7";
chr14	Mandalorion	exon	48714972	48715151	.	+	.	transcript_id "Isoform102767_7"; gene_id "Isoform102767_7.gene"; gene_name "Isoform102767_7";
chr14	Mandalorion	CDS	48714972	48715151	.	+	.	transcript_id "Isoform102767_7"; gene_id "Isoform102767_7.gene"; gene_name "Isoform102767_7";
chr14	Mandalorion	exon	48717761	48717801	.	+	.	transcript_id "Isoform102767_7"; gene_id "Isoform102767_7.gene"; gene_name "Isoform102767_7";
chr14	Mandalorion	CDS	48717761	48717801	.	+	.	transcript_id "Isoform102767_7"; gene_id "Isoform102767_7.gene"; gene_name "Isoform102767_7";
chr14	Mandalorion	exon	48720707	48720790	.	+	.	transcript_id "Isoform102767_7"; gene_id "Isoform102767_7.gene"; gene_name "Isoform102767_7";
chr14	Mandalorion	CDS	48720707	48720790	.	+	.	transcript_id "Isoform102767_7"; gene_id "Isoform102767_7.gene"; gene_name "Isoform102767_7";
chr14	Mandalorion	exon	48722396	48722510	.	+	.	transcript_id "Isoform102767_7"; gene_id "Isoform102767_7.gene"; gene_name "Isoform102767_7";
chr14	Mandalorion	CDS	48722396	48722510	.	+	.	transcript_id "Isoform102767_7"; gene_id "Isoform102767_7.gene"; gene_name "Isoform102767_7";
chr14	Mandalorion	exon	48724198	48724367	.	+	.	transcript_id "Isoform102767_7"; gene_id "Isoform102767_7.gene"; gene_name "Isoform102767_7";
chr14	Mandalorion	CDS	48724198	48724367	.	+	.	transcript_id "Isoform102767_7"; gene_id "Isoform102767_7.gene"; gene_name "Isoform102767_7";
chr14	Mandalorion	exon	48724465	48724604	.	+	.	transcript_id "Isoform102767_7"; gene_id "Isoform102767_7.gene"; gene_name "Isoform102767_7";
chr14	Mandalorion	CDS	48724465	48724489	.	+	.	transcript_id "Isoform102767_7"; gene_id "Isoform102767_7.gene"; gene_name "Isoform102767_7";
chr14	Mandalorion	stop_codon	48724490	48724492	.	+	.	transcript_id "Isoform102767_7"; gene_id "Isoform102767_7.gene"; gene_name "Isoform102767_7";
chr14	Mandalorion	transcript	48683839	48686033	.	+	.	transcript_id "Isoform102772_70"; gene_id "Isoform102772_70.gene"; gene_name "Isoform102772_70";
chr14	Mandalorion	exon	48683839	48686033	.	+	.	transcript_id "Isoform102772_70"; gene_id "Isoform102772_70.gene"; gene_name "Isoform102772_70";
chr14	Mandalorion	transcript	48752143	48752692	.	+	.	transcript_id "Isoform102776_5"; gene_id "Isoform102776_5.gene"; gene_name "Isoform102776_5";
chr14	Mandalorion	exon	48752143	48752692	.	+	.	transcript_id "Isoform102776_5"; gene_id "Isoform102776_5.gene"; gene_name "Isoform102776_5";
chr14	Mandalorion	transcript	49249600	49303845	.	-	.	transcript_id "Isoform102777_6"; gene_id "Isoform102777_6.gene"; gene_name "Isoform102777_6";
chr14	Mandalorion	exon	49249600	49251806	.	-	.	transcript_id "Isoform102777_6"; gene_id "Isoform102777_6.gene"; gene_name "Isoform102777_6";
chr14	Mandalorion	CDS	49251621	49251806	.	-	.	transcript_id "Isoform102777_6"; gene_id "Isoform102777_6.gene"; gene_name "Isoform102777_6";
chr14	Mandalorion	stop_codon	49251618	49251620	.	-	.	transcript_id "Isoform102777_6"; gene_id "Isoform102777_6.gene"; gene_name "Isoform102777_6";
chr14	Mandalorion	exon	49252874	49253089	.	-	.	transcript_id "Isoform102777_6"; gene_id "Isoform102777_6.gene"; gene_name "Isoform102777_6";
chr14	Mandalorion	CDS	49252874	49253089	.	-	.	transcript_id "Isoform102777_6"; gene_id "Isoform102777_6.gene"; gene_name "Isoform102777_6";
chr14	Mandalorion	exon	49253655	49253763	.	-	.	transcript_id "Isoform102777_6"; gene_id "Isoform102777_6.gene"; gene_name "Isoform102777_6";
chr14	Mandalorion	CDS	49253655	49253763	.	-	.	transcript_id "Isoform102777_6"; gene_id "Isoform102777_6.gene"; gene_name "Isoform102777_6";
chr14	Mandalorion	exon	49254931	49255017	.	-	.	transcript_id "Isoform102777_6"; gene_id "Isoform102777_6.gene"; gene_name "Isoform102777_6";
chr14	Mandalorion	CDS	49254931	49255017	.	-	.	transcript_id "Isoform102777_6"; gene_id "Isoform102777_6.gene"; gene_name "Isoform102777_6";
chr14	Mandalorion	exon	49256859	49256979	.	-	.	transcript_id "Isoform102777_6"; gene_id "Isoform102777_6.gene"; gene_name "Isoform102777_6";
chr14	Mandalorion	CDS	49256859	49256979	.	-	.	transcript_id "Isoform102777_6"; gene_id "Isoform102777_6.gene"; gene_name "Isoform102777_6";
chr14	Mandalorion	exon	49260656	49260764	.	-	.	transcript_id "Isoform102777_6"; gene_id "Isoform102777_6.gene"; gene_name "Isoform102777_6";
chr14	Mandalorion	CDS	49260656	49260764	.	-	.	transcript_id "Isoform102777_6"; gene_id "Isoform102777_6.gene"; gene_name "Isoform102777_6";
chr14	Mandalorion	exon	49270728	49270875	.	-	.	transcript_id "Isoform102777_6"; gene_id "Isoform102777_6.gene"; gene_name "Isoform102777_6";
chr14	Mandalorion	CDS	49270728	49270875	.	-	.	transcript_id "Isoform102777_6"; gene_id "Isoform102777_6.gene"; gene_name "Isoform102777_6";
chr14	Mandalorion	exon	49272265	49272474	.	-	.	transcript_id "Isoform102777_6"; gene_id "Isoform102777_6.gene"; gene_name "Isoform102777_6";
chr14	Mandalorion	CDS	49272265	49272474	.	-	.	transcript_id "Isoform102777_6"; gene_id "Isoform102777_6.gene"; gene_name "Isoform102777_6";
chr14	Mandalorion	exon	49273456	49273538	.	-	.	transcript_id "Isoform102777_6"; gene_id "Isoform102777_6.gene"; gene_name "Isoform102777_6";
chr14	Mandalorion	CDS	49273456	49273538	.	-	.	transcript_id "Isoform102777_6"; gene_id "Isoform102777_6.gene"; gene_name "Isoform102777_6";
chr14	Mandalorion	exon	49274216	49274356	.	-	.	transcript_id "Isoform102777_6"; gene_id "Isoform102777_6.gene"; gene_name "Isoform102777_6";
chr14	Mandalorion	CDS	49274216	49274356	.	-	.	transcript_id "Isoform102777_6"; gene_id "Isoform102777_6.gene"; gene_name "Isoform102777_6";
chr14	Mandalorion	exon	49274461	49274505	.	-	.	transcript_id "Isoform102777_6"; gene_id "Isoform102777_6.gene"; gene_name "Isoform102777_6";
chr14	Mandalorion	CDS	49274461	49274505	.	-	.	transcript_id "Isoform102777_6"; gene_id "Isoform102777_6.gene"; gene_name "Isoform102777_6";
chr14	Mandalorion	exon	49275130	49275239	.	-	.	transcript_id "Isoform102777_6"; gene_id "Isoform102777_6.gene"; gene_name "Isoform102777_6";
chr14	Mandalorion	CDS	49275130	49275239	.	-	.	transcript_id "Isoform102777_6"; gene_id "Isoform102777_6.gene"; gene_name "Isoform102777_6";
chr14	Mandalorion	exon	49276812	49276840	.	-	.	transcript_id "Isoform102777_6"; gene_id "Isoform102777_6.gene"; gene_name "Isoform102777_6";
chr14	Mandalorion	CDS	49276812	49276840	.	-	.	transcript_id "Isoform102777_6"; gene_id "Isoform102777_6.gene"; gene_name "Isoform102777_6";
chr14	Mandalorion	exon	49279942	49280006	.	-	.	transcript_id "Isoform102777_6"; gene_id "Isoform102777_6.gene"; gene_name "Isoform102777_6";
chr14	Mandalorion	CDS	49279942	49280006	.	-	.	transcript_id "Isoform102777_6"; gene_id "Isoform102777_6.gene"; gene_name "Isoform102777_6";
chr14	Mandalorion	exon	49286161	49286355	.	-	.	transcript_id "Isoform102777_6"; gene_id "Isoform102777_6.gene"; gene_name "Isoform102777_6";
chr14	Mandalorion	CDS	49286161	49286355	.	-	.	transcript_id "Isoform102777_6"; gene_id "Isoform102777_6.gene"; gene_name "Isoform102777_6";
chr14	Mandalorion	exon	49288777	49288924	.	-	.	transcript_id "Isoform102777_6"; gene_id "Isoform102777_6.gene"; gene_name "Isoform102777_6";
chr14	Mandalorion	CDS	49288777	49288924	.	-	.	transcript_id "Isoform102777_6"; gene_id "Isoform102777_6.gene"; gene_name "Isoform102777_6";
chr14	Mandalorion	exon	49289755	49289849	.	-	.	transcript_id "Isoform102777_6"; gene_id "Isoform102777_6.gene"; gene_name "Isoform102777_6";
chr14	Mandalorion	CDS	49289755	49289849	.	-	.	transcript_id "Isoform102777_6"; gene_id "Isoform102777_6.gene"; gene_name "Isoform102777_6";
chr14	Mandalorion	exon	49303583	49303845	.	-	.	transcript_id "Isoform102777_6"; gene_id "Isoform102777_6.gene"; gene_name "Isoform102777_6";
chr14	Mandalorion	start_codon	49303607	49303609	.	-	.	transcript_id "Isoform102777_6"; gene_id "Isoform102777_6.gene"; gene_name "Isoform102777_6";
chr14	Mandalorion	CDS	49303583	49303609	.	-	.	transcript_id "Isoform102777_6"; gene_id "Isoform102777_6.gene"; gene_name "Isoform102777_6";
chr14	Mandalorion	transcript	49251241	49303838	.	-	.	transcript_id "Isoform102782_39"; gene_id "Isoform102782_39.gene"; gene_name "Isoform102782_39";
chr14	Mandalorion	exon	49251241	49251806	.	-	.	transcript_id "Isoform102782_39"; gene_id "Isoform102782_39.gene"; gene_name "Isoform102782_39";
chr14	Mandalorion	CDS	49251621	49251806	.	-	.	transcript_id "Isoform102782_39"; gene_id "Isoform102782_39.gene"; gene_name "Isoform102782_39";
chr14	Mandalorion	stop_codon	49251618	49251620	.	-	.	transcript_id "Isoform102782_39"; gene_id "Isoform102782_39.gene"; gene_name "Isoform102782_39";
chr14	Mandalorion	exon	49252874	49253089	.	-	.	transcript_id "Isoform102782_39"; gene_id "Isoform102782_39.gene"; gene_name "Isoform102782_39";
chr14	Mandalorion	CDS	49252874	49253089	.	-	.	transcript_id "Isoform102782_39"; gene_id "Isoform102782_39.gene"; gene_name "Isoform102782_39";
chr14	Mandalorion	exon	49253655	49253763	.	-	.	transcript_id "Isoform102782_39"; gene_id "Isoform102782_39.gene"; gene_name "Isoform102782_39";
chr14	Mandalorion	CDS	49253655	49253763	.	-	.	transcript_id "Isoform102782_39"; gene_id "Isoform102782_39.gene"; gene_name "Isoform102782_39";
chr14	Mandalorion	exon	49254931	49255017	.	-	.	transcript_id "Isoform102782_39"; gene_id "Isoform102782_39.gene"; gene_name "Isoform102782_39";
chr14	Mandalorion	CDS	49254931	49255017	.	-	.	transcript_id "Isoform102782_39"; gene_id "Isoform102782_39.gene"; gene_name "Isoform102782_39";
chr14	Mandalorion	exon	49256859	49256979	.	-	.	transcript_id "Isoform102782_39"; gene_id "Isoform102782_39.gene"; gene_name "Isoform102782_39";
chr14	Mandalorion	CDS	49256859	49256979	.	-	.	transcript_id "Isoform102782_39"; gene_id "Isoform102782_39.gene"; gene_name "Isoform102782_39";
chr14	Mandalorion	exon	49260656	49260764	.	-	.	transcript_id "Isoform102782_39"; gene_id "Isoform102782_39.gene"; gene_name "Isoform102782_39";
chr14	Mandalorion	CDS	49260656	49260764	.	-	.	transcript_id "Isoform102782_39"; gene_id "Isoform102782_39.gene"; gene_name "Isoform102782_39";
chr14	Mandalorion	exon	49270728	49270875	.	-	.	transcript_id "Isoform102782_39"; gene_id "Isoform102782_39.gene"; gene_name "Isoform102782_39";
chr14	Mandalorion	CDS	49270728	49270875	.	-	.	transcript_id "Isoform102782_39"; gene_id "Isoform102782_39.gene"; gene_name "Isoform102782_39";
chr14	Mandalorion	exon	49272265	49272474	.	-	.	transcript_id "Isoform102782_39"; gene_id "Isoform102782_39.gene"; gene_name "Isoform102782_39";
chr14	Mandalorion	CDS	49272265	49272474	.	-	.	transcript_id "Isoform102782_39"; gene_id "Isoform102782_39.gene"; gene_name "Isoform102782_39";
chr14	Mandalorion	exon	49273456	49273538	.	-	.	transcript_id "Isoform102782_39"; gene_id "Isoform102782_39.gene"; gene_name "Isoform102782_39";
chr14	Mandalorion	CDS	49273456	49273538	.	-	.	transcript_id "Isoform102782_39"; gene_id "Isoform102782_39.gene"; gene_name "Isoform102782_39";
chr14	Mandalorion	exon	49274216	49274356	.	-	.	transcript_id "Isoform102782_39"; gene_id "Isoform102782_39.gene"; gene_name "Isoform102782_39";
chr14	Mandalorion	CDS	49274216	49274356	.	-	.	transcript_id "Isoform102782_39"; gene_id "Isoform102782_39.gene"; gene_name "Isoform102782_39";
chr14	Mandalorion	exon	49274461	49274505	.	-	.	transcript_id "Isoform102782_39"; gene_id "Isoform102782_39.gene"; gene_name "Isoform102782_39";
chr14	Mandalorion	CDS	49274461	49274505	.	-	.	transcript_id "Isoform102782_39"; gene_id "Isoform102782_39.gene"; gene_name "Isoform102782_39";
chr14	Mandalorion	exon	49275130	49275239	.	-	.	transcript_id "Isoform102782_39"; gene_id "Isoform102782_39.gene"; gene_name "Isoform102782_39";
chr14	Mandalorion	CDS	49275130	49275239	.	-	.	transcript_id "Isoform102782_39"; gene_id "Isoform102782_39.gene"; gene_name "Isoform102782_39";
chr14	Mandalorion	exon	49276812	49276840	.	-	.	transcript_id "Isoform102782_39"; gene_id "Isoform102782_39.gene"; gene_name "Isoform102782_39";
chr14	Mandalorion	CDS	49276812	49276840	.	-	.	transcript_id "Isoform102782_39"; gene_id "Isoform102782_39.gene"; gene_name "Isoform102782_39";
chr14	Mandalorion	exon	49279942	49280006	.	-	.	transcript_id "Isoform102782_39"; gene_id "Isoform102782_39.gene"; gene_name "Isoform102782_39";
chr14	Mandalorion	CDS	49279942	49280006	.	-	.	transcript_id "Isoform102782_39"; gene_id "Isoform102782_39.gene"; gene_name "Isoform102782_39";
chr14	Mandalorion	exon	49286161	49286355	.	-	.	transcript_id "Isoform102782_39"; gene_id "Isoform102782_39.gene"; gene_name "Isoform102782_39";
chr14	Mandalorion	CDS	49286161	49286355	.	-	.	transcript_id "Isoform102782_39"; gene_id "Isoform102782_39.gene"; gene_name "Isoform102782_39";
chr14	Mandalorion	exon	49288777	49288924	.	-	.	transcript_id "Isoform102782_39"; gene_id "Isoform102782_39.gene"; gene_name "Isoform102782_39";
chr14	Mandalorion	CDS	49288777	49288924	.	-	.	transcript_id "Isoform102782_39"; gene_id "Isoform102782_39.gene"; gene_name "Isoform102782_39";
chr14	Mandalorion	exon	49289755	49289849	.	-	.	transcript_id "Isoform102782_39"; gene_id "Isoform102782_39.gene"; gene_name "Isoform102782_39";
chr14	Mandalorion	CDS	49289755	49289849	.	-	.	transcript_id "Isoform102782_39"; gene_id "Isoform102782_39.gene"; gene_name "Isoform102782_39";
chr14	Mandalorion	exon	49303583	49303838	.	-	.	transcript_id "Isoform102782_39"; gene_id "Isoform102782_39.gene"; gene_name "Isoform102782_39";
chr14	Mandalorion	start_codon	49303607	49303609	.	-	.	transcript_id "Isoform102782_39"; gene_id "Isoform102782_39.gene"; gene_name "Isoform102782_39";
chr14	Mandalorion	CDS	49303583	49303609	.	-	.	transcript_id "Isoform102782_39"; gene_id "Isoform102782_39.gene"; gene_name "Isoform102782_39";
chr14	Mandalorion	transcript	49303877	49311786	.	+	.	transcript_id "Isoform102794_3"; gene_id "Isoform102794_3.gene"; gene_name "Isoform102794_3";
chr14	Mandalorion	exon	49303877	49304321	.	+	.	transcript_id "Isoform102794_3"; gene_id "Isoform102794_3.gene"; gene_name "Isoform102794_3";
chr14	Mandalorion	start_codon	49304248	49304250	.	+	.	transcript_id "Isoform102794_3"; gene_id "Isoform102794_3.gene"; gene_name "Isoform102794_3";
chr14	Mandalorion	CDS	49304248	49304321	.	+	.	transcript_id "Isoform102794_3"; gene_id "Isoform102794_3.gene"; gene_name "Isoform102794_3";
chr14	Mandalorion	exon	49311006	49311786	.	+	.	transcript_id "Isoform102794_3"; gene_id "Isoform102794_3.gene"; gene_name "Isoform102794_3";
chr14	Mandalorion	CDS	49311006	49311783	.	+	.	transcript_id "Isoform102794_3"; gene_id "Isoform102794_3.gene"; gene_name "Isoform102794_3";
chr14	Mandalorion	stop_codon	49311784	49311786	.	+	.	transcript_id "Isoform102794_3"; gene_id "Isoform102794_3.gene"; gene_name "Isoform102794_3";
chr14	Mandalorion	transcript	49303877	49325144	.	+	.	transcript_id "Isoform102805_3"; gene_id "Isoform102805_3.gene"; gene_name "Isoform102805_3";
chr14	Mandalorion	exon	49303877	49304321	.	+	.	transcript_id "Isoform102805_3"; gene_id "Isoform102805_3.gene"; gene_name "Isoform102805_3";
chr14	Mandalorion	exon	49311006	49311199	.	+	.	transcript_id "Isoform102805_3"; gene_id "Isoform102805_3.gene"; gene_name "Isoform102805_3";
chr14	Mandalorion	exon	49311427	49311651	.	+	.	transcript_id "Isoform102805_3"; gene_id "Isoform102805_3.gene"; gene_name "Isoform102805_3";
chr14	Mandalorion	start_codon	49311589	49311591	.	+	.	transcript_id "Isoform102805_3"; gene_id "Isoform102805_3.gene"; gene_name "Isoform102805_3";
chr14	Mandalorion	CDS	49311589	49311651	.	+	.	transcript_id "Isoform102805_3"; gene_id "Isoform102805_3.gene"; gene_name "Isoform102805_3";
chr14	Mandalorion	exon	49316152	49316379	.	+	.	transcript_id "Isoform102805_3"; gene_id "Isoform102805_3.gene"; gene_name "Isoform102805_3";
chr14	Mandalorion	CDS	49316152	49316379	.	+	.	transcript_id "Isoform102805_3"; gene_id "Isoform102805_3.gene"; gene_name "Isoform102805_3";
chr14	Mandalorion	exon	49317693	49317832	.	+	.	transcript_id "Isoform102805_3"; gene_id "Isoform102805_3.gene"; gene_name "Isoform102805_3";
chr14	Mandalorion	CDS	49317693	49317832	.	+	.	transcript_id "Isoform102805_3"; gene_id "Isoform102805_3.gene"; gene_name "Isoform102805_3";
chr14	Mandalorion	exon	49318293	49318378	.	+	.	transcript_id "Isoform102805_3"; gene_id "Isoform102805_3.gene"; gene_name "Isoform102805_3";
chr14	Mandalorion	CDS	49318293	49318378	.	+	.	transcript_id "Isoform102805_3"; gene_id "Isoform102805_3.gene"; gene_name "Isoform102805_3";
chr14	Mandalorion	exon	49318468	49318586	.	+	.	transcript_id "Isoform102805_3"; gene_id "Isoform102805_3.gene"; gene_name "Isoform102805_3";
chr14	Mandalorion	CDS	49318468	49318586	.	+	.	transcript_id "Isoform102805_3"; gene_id "Isoform102805_3.gene"; gene_name "Isoform102805_3";
chr14	Mandalorion	exon	49321316	49321412	.	+	.	transcript_id "Isoform102805_3"; gene_id "Isoform102805_3.gene"; gene_name "Isoform102805_3";
chr14	Mandalorion	CDS	49321316	49321412	.	+	.	transcript_id "Isoform102805_3"; gene_id "Isoform102805_3.gene"; gene_name "Isoform102805_3";
chr14	Mandalorion	exon	49323702	49325144	.	+	.	transcript_id "Isoform102805_3"; gene_id "Isoform102805_3.gene"; gene_name "Isoform102805_3";
chr14	Mandalorion	CDS	49323702	49323781	.	+	.	transcript_id "Isoform102805_3"; gene_id "Isoform102805_3.gene"; gene_name "Isoform102805_3";
chr14	Mandalorion	stop_codon	49323782	49323784	.	+	.	transcript_id "Isoform102805_3"; gene_id "Isoform102805_3.gene"; gene_name "Isoform102805_3";
chr14	Mandalorion	transcript	49303982	49325146	.	+	.	transcript_id "Isoform102808_3"; gene_id "Isoform102808_3.gene"; gene_name "Isoform102808_3";
chr14	Mandalorion	exon	49303982	49304321	.	+	.	transcript_id "Isoform102808_3"; gene_id "Isoform102808_3.gene"; gene_name "Isoform102808_3";
chr14	Mandalorion	exon	49311006	49311199	.	+	.	transcript_id "Isoform102808_3"; gene_id "Isoform102808_3.gene"; gene_name "Isoform102808_3";
chr14	Mandalorion	exon	49311427	49311651	.	+	.	transcript_id "Isoform102808_3"; gene_id "Isoform102808_3.gene"; gene_name "Isoform102808_3";
chr14	Mandalorion	start_codon	49311589	49311591	.	+	.	transcript_id "Isoform102808_3"; gene_id "Isoform102808_3.gene"; gene_name "Isoform102808_3";
chr14	Mandalorion	CDS	49311589	49311651	.	+	.	transcript_id "Isoform102808_3"; gene_id "Isoform102808_3.gene"; gene_name "Isoform102808_3";
chr14	Mandalorion	exon	49316152	49316379	.	+	.	transcript_id "Isoform102808_3"; gene_id "Isoform102808_3.gene"; gene_name "Isoform102808_3";
chr14	Mandalorion	CDS	49316152	49316379	.	+	.	transcript_id "Isoform102808_3"; gene_id "Isoform102808_3.gene"; gene_name "Isoform102808_3";
chr14	Mandalorion	exon	49317693	49317832	.	+	.	transcript_id "Isoform102808_3"; gene_id "Isoform102808_3.gene"; gene_name "Isoform102808_3";
chr14	Mandalorion	CDS	49317693	49317832	.	+	.	transcript_id "Isoform102808_3"; gene_id "Isoform102808_3.gene"; gene_name "Isoform102808_3";
chr14	Mandalorion	exon	49318293	49318378	.	+	.	transcript_id "Isoform102808_3"; gene_id "Isoform102808_3.gene"; gene_name "Isoform102808_3";
chr14	Mandalorion	CDS	49318293	49318378	.	+	.	transcript_id "Isoform102808_3"; gene_id "Isoform102808_3.gene"; gene_name "Isoform102808_3";
chr14	Mandalorion	exon	49318468	49318586	.	+	.	transcript_id "Isoform102808_3"; gene_id "Isoform102808_3.gene"; gene_name "Isoform102808_3";
chr14	Mandalorion	CDS	49318468	49318586	.	+	.	transcript_id "Isoform102808_3"; gene_id "Isoform102808_3.gene"; gene_name "Isoform102808_3";
chr14	Mandalorion	exon	49321316	49321412	.	+	.	transcript_id "Isoform102808_3"; gene_id "Isoform102808_3.gene"; gene_name "Isoform102808_3";
chr14	Mandalorion	CDS	49321316	49321412	.	+	.	transcript_id "Isoform102808_3"; gene_id "Isoform102808_3.gene"; gene_name "Isoform102808_3";
chr14	Mandalorion	exon	49323702	49325146	.	+	.	transcript_id "Isoform102808_3"; gene_id "Isoform102808_3.gene"; gene_name "Isoform102808_3";
chr14	Mandalorion	CDS	49323702	49323781	.	+	.	transcript_id "Isoform102808_3"; gene_id "Isoform102808_3.gene"; gene_name "Isoform102808_3";
chr14	Mandalorion	stop_codon	49323782	49323784	.	+	.	transcript_id "Isoform102808_3"; gene_id "Isoform102808_3.gene"; gene_name "Isoform102808_3";
chr14	Mandalorion	transcript	49303982	49324877	.	+	.	transcript_id "Isoform102813_3"; gene_id "Isoform102813_3.gene"; gene_name "Isoform102813_3";
chr14	Mandalorion	exon	49303982	49304321	.	+	.	transcript_id "Isoform102813_3"; gene_id "Isoform102813_3.gene"; gene_name "Isoform102813_3";
chr14	Mandalorion	exon	49311006	49311199	.	+	.	transcript_id "Isoform102813_3"; gene_id "Isoform102813_3.gene"; gene_name "Isoform102813_3";
chr14	Mandalorion	exon	49316152	49316379	.	+	.	transcript_id "Isoform102813_3"; gene_id "Isoform102813_3.gene"; gene_name "Isoform102813_3";
chr14	Mandalorion	start_codon	49316170	49316172	.	+	.	transcript_id "Isoform102813_3"; gene_id "Isoform102813_3.gene"; gene_name "Isoform102813_3";
chr14	Mandalorion	CDS	49316170	49316379	.	+	.	transcript_id "Isoform102813_3"; gene_id "Isoform102813_3.gene"; gene_name "Isoform102813_3";
chr14	Mandalorion	exon	49317693	49317832	.	+	.	transcript_id "Isoform102813_3"; gene_id "Isoform102813_3.gene"; gene_name "Isoform102813_3";
chr14	Mandalorion	CDS	49317693	49317832	.	+	.	transcript_id "Isoform102813_3"; gene_id "Isoform102813_3.gene"; gene_name "Isoform102813_3";
chr14	Mandalorion	exon	49318293	49318378	.	+	.	transcript_id "Isoform102813_3"; gene_id "Isoform102813_3.gene"; gene_name "Isoform102813_3";
chr14	Mandalorion	CDS	49318293	49318378	.	+	.	transcript_id "Isoform102813_3"; gene_id "Isoform102813_3.gene"; gene_name "Isoform102813_3";
chr14	Mandalorion	exon	49318468	49318586	.	+	.	transcript_id "Isoform102813_3"; gene_id "Isoform102813_3.gene"; gene_name "Isoform102813_3";
chr14	Mandalorion	CDS	49318468	49318586	.	+	.	transcript_id "Isoform102813_3"; gene_id "Isoform102813_3.gene"; gene_name "Isoform102813_3";
chr14	Mandalorion	exon	49321316	49321412	.	+	.	transcript_id "Isoform102813_3"; gene_id "Isoform102813_3.gene"; gene_name "Isoform102813_3";
chr14	Mandalorion	CDS	49321316	49321412	.	+	.	transcript_id "Isoform102813_3"; gene_id "Isoform102813_3.gene"; gene_name "Isoform102813_3";
chr14	Mandalorion	exon	49323702	49324877	.	+	.	transcript_id "Isoform102813_3"; gene_id "Isoform102813_3.gene"; gene_name "Isoform102813_3";
chr14	Mandalorion	CDS	49323702	49323781	.	+	.	transcript_id "Isoform102813_3"; gene_id "Isoform102813_3.gene"; gene_name "Isoform102813_3";
chr14	Mandalorion	stop_codon	49323782	49323784	.	+	.	transcript_id "Isoform102813_3"; gene_id "Isoform102813_3.gene"; gene_name "Isoform102813_3";
chr14	Mandalorion	transcript	49303867	49325147	.	+	.	transcript_id "Isoform102814_6"; gene_id "Isoform102814_6.gene"; gene_name "Isoform102814_6";
chr14	Mandalorion	exon	49303867	49304321	.	+	.	transcript_id "Isoform102814_6"; gene_id "Isoform102814_6.gene"; gene_name "Isoform102814_6";
chr14	Mandalorion	start_codon	49304248	49304250	.	+	.	transcript_id "Isoform102814_6"; gene_id "Isoform102814_6.gene"; gene_name "Isoform102814_6";
chr14	Mandalorion	CDS	49304248	49304321	.	+	.	transcript_id "Isoform102814_6"; gene_id "Isoform102814_6.gene"; gene_name "Isoform102814_6";
chr14	Mandalorion	exon	49311006	49311651	.	+	.	transcript_id "Isoform102814_6"; gene_id "Isoform102814_6.gene"; gene_name "Isoform102814_6";
chr14	Mandalorion	CDS	49311006	49311651	.	+	.	transcript_id "Isoform102814_6"; gene_id "Isoform102814_6.gene"; gene_name "Isoform102814_6";
chr14	Mandalorion	exon	49316152	49316379	.	+	.	transcript_id "Isoform102814_6"; gene_id "Isoform102814_6.gene"; gene_name "Isoform102814_6";
chr14	Mandalorion	CDS	49316152	49316379	.	+	.	transcript_id "Isoform102814_6"; gene_id "Isoform102814_6.gene"; gene_name "Isoform102814_6";
chr14	Mandalorion	exon	49317693	49317832	.	+	.	transcript_id "Isoform102814_6"; gene_id "Isoform102814_6.gene"; gene_name "Isoform102814_6";
chr14	Mandalorion	CDS	49317693	49317832	.	+	.	transcript_id "Isoform102814_6"; gene_id "Isoform102814_6.gene"; gene_name "Isoform102814_6";
chr14	Mandalorion	exon	49318293	49318378	.	+	.	transcript_id "Isoform102814_6"; gene_id "Isoform102814_6.gene"; gene_name "Isoform102814_6";
chr14	Mandalorion	CDS	49318293	49318378	.	+	.	transcript_id "Isoform102814_6"; gene_id "Isoform102814_6.gene"; gene_name "Isoform102814_6";
chr14	Mandalorion	exon	49318468	49318586	.	+	.	transcript_id "Isoform102814_6"; gene_id "Isoform102814_6.gene"; gene_name "Isoform102814_6";
chr14	Mandalorion	CDS	49318468	49318586	.	+	.	transcript_id "Isoform102814_6"; gene_id "Isoform102814_6.gene"; gene_name "Isoform102814_6";
chr14	Mandalorion	exon	49321316	49321412	.	+	.	transcript_id "Isoform102814_6"; gene_id "Isoform102814_6.gene"; gene_name "Isoform102814_6";
chr14	Mandalorion	CDS	49321316	49321412	.	+	.	transcript_id "Isoform102814_6"; gene_id "Isoform102814_6.gene"; gene_name "Isoform102814_6";
chr14	Mandalorion	exon	49323702	49325147	.	+	.	transcript_id "Isoform102814_6"; gene_id "Isoform102814_6.gene"; gene_name "Isoform102814_6";
chr14	Mandalorion	CDS	49323702	49323781	.	+	.	transcript_id "Isoform102814_6"; gene_id "Isoform102814_6.gene"; gene_name "Isoform102814_6";
chr14	Mandalorion	stop_codon	49323782	49323784	.	+	.	transcript_id "Isoform102814_6"; gene_id "Isoform102814_6.gene"; gene_name "Isoform102814_6";
chr14	Mandalorion	transcript	49304002	49325146	.	+	.	transcript_id "Isoform102820_34"; gene_id "Isoform102820_34.gene"; gene_name "Isoform102820_34";
chr14	Mandalorion	exon	49304002	49304321	.	+	.	transcript_id "Isoform102820_34"; gene_id "Isoform102820_34.gene"; gene_name "Isoform102820_34";
chr14	Mandalorion	start_codon	49304248	49304250	.	+	.	transcript_id "Isoform102820_34"; gene_id "Isoform102820_34.gene"; gene_name "Isoform102820_34";
chr14	Mandalorion	CDS	49304248	49304321	.	+	.	transcript_id "Isoform102820_34"; gene_id "Isoform102820_34.gene"; gene_name "Isoform102820_34";
chr14	Mandalorion	exon	49311006	49311651	.	+	.	transcript_id "Isoform102820_34"; gene_id "Isoform102820_34.gene"; gene_name "Isoform102820_34";
chr14	Mandalorion	CDS	49311006	49311651	.	+	.	transcript_id "Isoform102820_34"; gene_id "Isoform102820_34.gene"; gene_name "Isoform102820_34";
chr14	Mandalorion	exon	49316152	49316379	.	+	.	transcript_id "Isoform102820_34"; gene_id "Isoform102820_34.gene"; gene_name "Isoform102820_34";
chr14	Mandalorion	CDS	49316152	49316379	.	+	.	transcript_id "Isoform102820_34"; gene_id "Isoform102820_34.gene"; gene_name "Isoform102820_34";
chr14	Mandalorion	exon	49317693	49317832	.	+	.	transcript_id "Isoform102820_34"; gene_id "Isoform102820_34.gene"; gene_name "Isoform102820_34";
chr14	Mandalorion	CDS	49317693	49317832	.	+	.	transcript_id "Isoform102820_34"; gene_id "Isoform102820_34.gene"; gene_name "Isoform102820_34";
chr14	Mandalorion	exon	49318293	49318378	.	+	.	transcript_id "Isoform102820_34"; gene_id "Isoform102820_34.gene"; gene_name "Isoform102820_34";
chr14	Mandalorion	CDS	49318293	49318378	.	+	.	transcript_id "Isoform102820_34"; gene_id "Isoform102820_34.gene"; gene_name "Isoform102820_34";
chr14	Mandalorion	exon	49318468	49318586	.	+	.	transcript_id "Isoform102820_34"; gene_id "Isoform102820_34.gene"; gene_name "Isoform102820_34";
chr14	Mandalorion	CDS	49318468	49318586	.	+	.	transcript_id "Isoform102820_34"; gene_id "Isoform102820_34.gene"; gene_name "Isoform102820_34";
chr14	Mandalorion	exon	49321316	49321412	.	+	.	transcript_id "Isoform102820_34"; gene_id "Isoform102820_34.gene"; gene_name "Isoform102820_34";
chr14	Mandalorion	CDS	49321316	49321412	.	+	.	transcript_id "Isoform102820_34"; gene_id "Isoform102820_34.gene"; gene_name "Isoform102820_34";
chr14	Mandalorion	exon	49323702	49325146	.	+	.	transcript_id "Isoform102820_34"; gene_id "Isoform102820_34.gene"; gene_name "Isoform102820_34";
chr14	Mandalorion	CDS	49323702	49323781	.	+	.	transcript_id "Isoform102820_34"; gene_id "Isoform102820_34.gene"; gene_name "Isoform102820_34";
chr14	Mandalorion	stop_codon	49323782	49323784	.	+	.	transcript_id "Isoform102820_34"; gene_id "Isoform102820_34.gene"; gene_name "Isoform102820_34";
chr14	Mandalorion	transcript	49303974	49328259	.	+	.	transcript_id "Isoform102832_22"; gene_id "Isoform102832_22.gene"; gene_name "Isoform102832_22";
chr14	Mandalorion	exon	49303974	49304321	.	+	.	transcript_id "Isoform102832_22"; gene_id "Isoform102832_22.gene"; gene_name "Isoform102832_22";
chr14	Mandalorion	start_codon	49304248	49304250	.	+	.	transcript_id "Isoform102832_22"; gene_id "Isoform102832_22.gene"; gene_name "Isoform102832_22";
chr14	Mandalorion	CDS	49304248	49304321	.	+	.	transcript_id "Isoform102832_22"; gene_id "Isoform102832_22.gene"; gene_name "Isoform102832_22";
chr14	Mandalorion	exon	49311006	49311651	.	+	.	transcript_id "Isoform102832_22"; gene_id "Isoform102832_22.gene"; gene_name "Isoform102832_22";
chr14	Mandalorion	CDS	49311006	49311651	.	+	.	transcript_id "Isoform102832_22"; gene_id "Isoform102832_22.gene"; gene_name "Isoform102832_22";
chr14	Mandalorion	exon	49316152	49316379	.	+	.	transcript_id "Isoform102832_22"; gene_id "Isoform102832_22.gene"; gene_name "Isoform102832_22";
chr14	Mandalorion	CDS	49316152	49316379	.	+	.	transcript_id "Isoform102832_22"; gene_id "Isoform102832_22.gene"; gene_name "Isoform102832_22";
chr14	Mandalorion	exon	49317693	49317832	.	+	.	transcript_id "Isoform102832_22"; gene_id "Isoform102832_22.gene"; gene_name "Isoform102832_22";
chr14	Mandalorion	CDS	49317693	49317832	.	+	.	transcript_id "Isoform102832_22"; gene_id "Isoform102832_22.gene"; gene_name "Isoform102832_22";
chr14	Mandalorion	exon	49318293	49318378	.	+	.	transcript_id "Isoform102832_22"; gene_id "Isoform102832_22.gene"; gene_name "Isoform102832_22";
chr14	Mandalorion	CDS	49318293	49318378	.	+	.	transcript_id "Isoform102832_22"; gene_id "Isoform102832_22.gene"; gene_name "Isoform102832_22";
chr14	Mandalorion	exon	49318468	49318586	.	+	.	transcript_id "Isoform102832_22"; gene_id "Isoform102832_22.gene"; gene_name "Isoform102832_22";
chr14	Mandalorion	CDS	49318468	49318586	.	+	.	transcript_id "Isoform102832_22"; gene_id "Isoform102832_22.gene"; gene_name "Isoform102832_22";
chr14	Mandalorion	exon	49321316	49321412	.	+	.	transcript_id "Isoform102832_22"; gene_id "Isoform102832_22.gene"; gene_name "Isoform102832_22";
chr14	Mandalorion	CDS	49321316	49321412	.	+	.	transcript_id "Isoform102832_22"; gene_id "Isoform102832_22.gene"; gene_name "Isoform102832_22";
chr14	Mandalorion	exon	49323702	49323816	.	+	.	transcript_id "Isoform102832_22"; gene_id "Isoform102832_22.gene"; gene_name "Isoform102832_22";
chr14	Mandalorion	CDS	49323702	49323781	.	+	.	transcript_id "Isoform102832_22"; gene_id "Isoform102832_22.gene"; gene_name "Isoform102832_22";
chr14	Mandalorion	stop_codon	49323782	49323784	.	+	.	transcript_id "Isoform102832_22"; gene_id "Isoform102832_22.gene"; gene_name "Isoform102832_22";
chr14	Mandalorion	exon	49327657	49328259	.	+	.	transcript_id "Isoform102832_22"; gene_id "Isoform102832_22.gene"; gene_name "Isoform102832_22";
chr14	Mandalorion	transcript	49303999	49328340	.	+	.	transcript_id "Isoform102833_10"; gene_id "Isoform102833_10.gene"; gene_name "Isoform102833_10";
chr14	Mandalorion	exon	49303999	49304321	.	+	.	transcript_id "Isoform102833_10"; gene_id "Isoform102833_10.gene"; gene_name "Isoform102833_10";
chr14	Mandalorion	start_codon	49304248	49304250	.	+	.	transcript_id "Isoform102833_10"; gene_id "Isoform102833_10.gene"; gene_name "Isoform102833_10";
chr14	Mandalorion	CDS	49304248	49304321	.	+	.	transcript_id "Isoform102833_10"; gene_id "Isoform102833_10.gene"; gene_name "Isoform102833_10";
chr14	Mandalorion	exon	49311006	49311651	.	+	.	transcript_id "Isoform102833_10"; gene_id "Isoform102833_10.gene"; gene_name "Isoform102833_10";
chr14	Mandalorion	CDS	49311006	49311651	.	+	.	transcript_id "Isoform102833_10"; gene_id "Isoform102833_10.gene"; gene_name "Isoform102833_10";
chr14	Mandalorion	exon	49316152	49316379	.	+	.	transcript_id "Isoform102833_10"; gene_id "Isoform102833_10.gene"; gene_name "Isoform102833_10";
chr14	Mandalorion	CDS	49316152	49316379	.	+	.	transcript_id "Isoform102833_10"; gene_id "Isoform102833_10.gene"; gene_name "Isoform102833_10";
chr14	Mandalorion	exon	49317693	49317832	.	+	.	transcript_id "Isoform102833_10"; gene_id "Isoform102833_10.gene"; gene_name "Isoform102833_10";
chr14	Mandalorion	CDS	49317693	49317832	.	+	.	transcript_id "Isoform102833_10"; gene_id "Isoform102833_10.gene"; gene_name "Isoform102833_10";
chr14	Mandalorion	exon	49318293	49318378	.	+	.	transcript_id "Isoform102833_10"; gene_id "Isoform102833_10.gene"; gene_name "Isoform102833_10";
chr14	Mandalorion	CDS	49318293	49318378	.	+	.	transcript_id "Isoform102833_10"; gene_id "Isoform102833_10.gene"; gene_name "Isoform102833_10";
chr14	Mandalorion	exon	49318468	49318586	.	+	.	transcript_id "Isoform102833_10"; gene_id "Isoform102833_10.gene"; gene_name "Isoform102833_10";
chr14	Mandalorion	CDS	49318468	49318586	.	+	.	transcript_id "Isoform102833_10"; gene_id "Isoform102833_10.gene"; gene_name "Isoform102833_10";
chr14	Mandalorion	exon	49321316	49321412	.	+	.	transcript_id "Isoform102833_10"; gene_id "Isoform102833_10.gene"; gene_name "Isoform102833_10";
chr14	Mandalorion	CDS	49321316	49321412	.	+	.	transcript_id "Isoform102833_10"; gene_id "Isoform102833_10.gene"; gene_name "Isoform102833_10";
chr14	Mandalorion	exon	49323702	49323816	.	+	.	transcript_id "Isoform102833_10"; gene_id "Isoform102833_10.gene"; gene_name "Isoform102833_10";
chr14	Mandalorion	CDS	49323702	49323781	.	+	.	transcript_id "Isoform102833_10"; gene_id "Isoform102833_10.gene"; gene_name "Isoform102833_10";
chr14	Mandalorion	stop_codon	49323782	49323784	.	+	.	transcript_id "Isoform102833_10"; gene_id "Isoform102833_10.gene"; gene_name "Isoform102833_10";
chr14	Mandalorion	exon	49327657	49328340	.	+	.	transcript_id "Isoform102833_10"; gene_id "Isoform102833_10.gene"; gene_name "Isoform102833_10";
chr14	Mandalorion	transcript	49409681	49425346	.	+	.	transcript_id "Isoform102835_145"; gene_id "Isoform102835_145.gene"; gene_name "Isoform102835_145";
chr14	Mandalorion	exon	49409681	49409834	.	+	.	transcript_id "Isoform102835_145"; gene_id "Isoform102835_145.gene"; gene_name "Isoform102835_145";
chr14	Mandalorion	exon	49410073	49410850	.	+	.	transcript_id "Isoform102835_145"; gene_id "Isoform102835_145.gene"; gene_name "Isoform102835_145";
chr14	Mandalorion	start_codon	49410074	49410076	.	+	.	transcript_id "Isoform102835_145"; gene_id "Isoform102835_145.gene"; gene_name "Isoform102835_145";
chr14	Mandalorion	CDS	49410074	49410850	.	+	.	transcript_id "Isoform102835_145"; gene_id "Isoform102835_145.gene"; gene_name "Isoform102835_145";
chr14	Mandalorion	exon	49415509	49415632	.	+	.	transcript_id "Isoform102835_145"; gene_id "Isoform102835_145.gene"; gene_name "Isoform102835_145";
chr14	Mandalorion	CDS	49415509	49415632	.	+	.	transcript_id "Isoform102835_145"; gene_id "Isoform102835_145.gene"; gene_name "Isoform102835_145";
chr14	Mandalorion	exon	49418163	49418218	.	+	.	transcript_id "Isoform102835_145"; gene_id "Isoform102835_145.gene"; gene_name "Isoform102835_145";
chr14	Mandalorion	CDS	49418163	49418218	.	+	.	transcript_id "Isoform102835_145"; gene_id "Isoform102835_145.gene"; gene_name "Isoform102835_145";
chr14	Mandalorion	exon	49425007	49425346	.	+	.	transcript_id "Isoform102835_145"; gene_id "Isoform102835_145.gene"; gene_name "Isoform102835_145";
chr14	Mandalorion	CDS	49425007	49425141	.	+	.	transcript_id "Isoform102835_145"; gene_id "Isoform102835_145.gene"; gene_name "Isoform102835_145";
chr14	Mandalorion	stop_codon	49425142	49425144	.	+	.	transcript_id "Isoform102835_145"; gene_id "Isoform102835_145.gene"; gene_name "Isoform102835_145";
chr14	Mandalorion	transcript	49409681	49428344	.	+	.	transcript_id "Isoform102841_13"; gene_id "Isoform102841_13.gene"; gene_name "Isoform102841_13";
chr14	Mandalorion	exon	49409681	49409834	.	+	.	transcript_id "Isoform102841_13"; gene_id "Isoform102841_13.gene"; gene_name "Isoform102841_13";
chr14	Mandalorion	exon	49410073	49410850	.	+	.	transcript_id "Isoform102841_13"; gene_id "Isoform102841_13.gene"; gene_name "Isoform102841_13";
chr14	Mandalorion	start_codon	49410074	49410076	.	+	.	transcript_id "Isoform102841_13"; gene_id "Isoform102841_13.gene"; gene_name "Isoform102841_13";
chr14	Mandalorion	CDS	49410074	49410850	.	+	.	transcript_id "Isoform102841_13"; gene_id "Isoform102841_13.gene"; gene_name "Isoform102841_13";
chr14	Mandalorion	exon	49415509	49415632	.	+	.	transcript_id "Isoform102841_13"; gene_id "Isoform102841_13.gene"; gene_name "Isoform102841_13";
chr14	Mandalorion	CDS	49415509	49415632	.	+	.	transcript_id "Isoform102841_13"; gene_id "Isoform102841_13.gene"; gene_name "Isoform102841_13";
chr14	Mandalorion	exon	49418163	49418218	.	+	.	transcript_id "Isoform102841_13"; gene_id "Isoform102841_13.gene"; gene_name "Isoform102841_13";
chr14	Mandalorion	CDS	49418163	49418218	.	+	.	transcript_id "Isoform102841_13"; gene_id "Isoform102841_13.gene"; gene_name "Isoform102841_13";
chr14	Mandalorion	exon	49425007	49428344	.	+	.	transcript_id "Isoform102841_13"; gene_id "Isoform102841_13.gene"; gene_name "Isoform102841_13";
chr14	Mandalorion	CDS	49425007	49425141	.	+	.	transcript_id "Isoform102841_13"; gene_id "Isoform102841_13.gene"; gene_name "Isoform102841_13";
chr14	Mandalorion	stop_codon	49425142	49425144	.	+	.	transcript_id "Isoform102841_13"; gene_id "Isoform102841_13.gene"; gene_name "Isoform102841_13";
chr14	Mandalorion	transcript	49409661	49425343	.	+	.	transcript_id "Isoform102847_5"; gene_id "Isoform102847_5.gene"; gene_name "Isoform102847_5";
chr14	Mandalorion	exon	49409661	49409834	.	+	.	transcript_id "Isoform102847_5"; gene_id "Isoform102847_5.gene"; gene_name "Isoform102847_5";
chr14	Mandalorion	exon	49410073	49410850	.	+	.	transcript_id "Isoform102847_5"; gene_id "Isoform102847_5.gene"; gene_name "Isoform102847_5";
chr14	Mandalorion	start_codon	49410074	49410076	.	+	.	transcript_id "Isoform102847_5"; gene_id "Isoform102847_5.gene"; gene_name "Isoform102847_5";
chr14	Mandalorion	CDS	49410074	49410850	.	+	.	transcript_id "Isoform102847_5"; gene_id "Isoform102847_5.gene"; gene_name "Isoform102847_5";
chr14	Mandalorion	exon	49418163	49418218	.	+	.	transcript_id "Isoform102847_5"; gene_id "Isoform102847_5.gene"; gene_name "Isoform102847_5";
chr14	Mandalorion	CDS	49418163	49418174	.	+	.	transcript_id "Isoform102847_5"; gene_id "Isoform102847_5.gene"; gene_name "Isoform102847_5";
chr14	Mandalorion	stop_codon	49418175	49418177	.	+	.	transcript_id "Isoform102847_5"; gene_id "Isoform102847_5.gene"; gene_name "Isoform102847_5";
chr14	Mandalorion	exon	49425007	49425343	.	+	.	transcript_id "Isoform102847_5"; gene_id "Isoform102847_5.gene"; gene_name "Isoform102847_5";
chr14	Mandalorion	transcript	49409927	49425346	.	+	.	transcript_id "Isoform102854_15"; gene_id "Isoform102854_15.gene"; gene_name "Isoform102854_15";
chr14	Mandalorion	exon	49409927	49410850	.	+	.	transcript_id "Isoform102854_15"; gene_id "Isoform102854_15.gene"; gene_name "Isoform102854_15";
chr14	Mandalorion	start_codon	49410074	49410076	.	+	.	transcript_id "Isoform102854_15"; gene_id "Isoform102854_15.gene"; gene_name "Isoform102854_15";
chr14	Mandalorion	CDS	49410074	49410850	.	+	.	transcript_id "Isoform102854_15"; gene_id "Isoform102854_15.gene"; gene_name "Isoform102854_15";
chr14	Mandalorion	exon	49415509	49415632	.	+	.	transcript_id "Isoform102854_15"; gene_id "Isoform102854_15.gene"; gene_name "Isoform102854_15";
chr14	Mandalorion	CDS	49415509	49415632	.	+	.	transcript_id "Isoform102854_15"; gene_id "Isoform102854_15.gene"; gene_name "Isoform102854_15";
chr14	Mandalorion	exon	49418163	49418218	.	+	.	transcript_id "Isoform102854_15"; gene_id "Isoform102854_15.gene"; gene_name "Isoform102854_15";
chr14	Mandalorion	CDS	49418163	49418218	.	+	.	transcript_id "Isoform102854_15"; gene_id "Isoform102854_15.gene"; gene_name "Isoform102854_15";
chr14	Mandalorion	exon	49425007	49425346	.	+	.	transcript_id "Isoform102854_15"; gene_id "Isoform102854_15.gene"; gene_name "Isoform102854_15";
chr14	Mandalorion	CDS	49425007	49425141	.	+	.	transcript_id "Isoform102854_15"; gene_id "Isoform102854_15.gene"; gene_name "Isoform102854_15";
chr14	Mandalorion	stop_codon	49425142	49425144	.	+	.	transcript_id "Isoform102854_15"; gene_id "Isoform102854_15.gene"; gene_name "Isoform102854_15";
chr14	Mandalorion	transcript	49463816	49482854	.	-	.	transcript_id "Isoform102861_3"; gene_id "Isoform102861_3.gene"; gene_name "Isoform102861_3";
chr14	Mandalorion	exon	49463816	49464258	.	-	.	transcript_id "Isoform102861_3"; gene_id "Isoform102861_3.gene"; gene_name "Isoform102861_3";
chr14	Mandalorion	CDS	49464026	49464258	.	-	.	transcript_id "Isoform102861_3"; gene_id "Isoform102861_3.gene"; gene_name "Isoform102861_3";
chr14	Mandalorion	stop_codon	49464023	49464025	.	-	.	transcript_id "Isoform102861_3"; gene_id "Isoform102861_3.gene"; gene_name "Isoform102861_3";
chr14	Mandalorion	exon	49470269	49470428	.	-	.	transcript_id "Isoform102861_3"; gene_id "Isoform102861_3.gene"; gene_name "Isoform102861_3";
chr14	Mandalorion	CDS	49470269	49470428	.	-	.	transcript_id "Isoform102861_3"; gene_id "Isoform102861_3.gene"; gene_name "Isoform102861_3";
chr14	Mandalorion	exon	49471920	49472018	.	-	.	transcript_id "Isoform102861_3"; gene_id "Isoform102861_3.gene"; gene_name "Isoform102861_3";
chr14	Mandalorion	CDS	49471920	49472018	.	-	.	transcript_id "Isoform102861_3"; gene_id "Isoform102861_3.gene"; gene_name "Isoform102861_3";
chr14	Mandalorion	exon	49473337	49473423	.	-	.	transcript_id "Isoform102861_3"; gene_id "Isoform102861_3.gene"; gene_name "Isoform102861_3";
chr14	Mandalorion	CDS	49473337	49473423	.	-	.	transcript_id "Isoform102861_3"; gene_id "Isoform102861_3.gene"; gene_name "Isoform102861_3";
chr14	Mandalorion	exon	49481186	49481268	.	-	.	transcript_id "Isoform102861_3"; gene_id "Isoform102861_3.gene"; gene_name "Isoform102861_3";
chr14	Mandalorion	CDS	49481186	49481268	.	-	.	transcript_id "Isoform102861_3"; gene_id "Isoform102861_3.gene"; gene_name "Isoform102861_3";
chr14	Mandalorion	exon	49482498	49482718	.	-	.	transcript_id "Isoform102861_3"; gene_id "Isoform102861_3.gene"; gene_name "Isoform102861_3";
chr14	Mandalorion	start_codon	49482712	49482714	.	-	.	transcript_id "Isoform102861_3"; gene_id "Isoform102861_3.gene"; gene_name "Isoform102861_3";
chr14	Mandalorion	CDS	49482498	49482714	.	-	.	transcript_id "Isoform102861_3"; gene_id "Isoform102861_3.gene"; gene_name "Isoform102861_3";
chr14	Mandalorion	exon	49482815	49482854	.	-	.	transcript_id "Isoform102861_3"; gene_id "Isoform102861_3.gene"; gene_name "Isoform102861_3";
chr14	Mandalorion	transcript	49463821	49482854	.	-	.	transcript_id "Isoform102862_16"; gene_id "Isoform102862_16.gene"; gene_name "Isoform102862_16";
chr14	Mandalorion	exon	49463821	49464258	.	-	.	transcript_id "Isoform102862_16"; gene_id "Isoform102862_16.gene"; gene_name "Isoform102862_16";
chr14	Mandalorion	CDS	49464026	49464258	.	-	.	transcript_id "Isoform102862_16"; gene_id "Isoform102862_16.gene"; gene_name "Isoform102862_16";
chr14	Mandalorion	stop_codon	49464023	49464025	.	-	.	transcript_id "Isoform102862_16"; gene_id "Isoform102862_16.gene"; gene_name "Isoform102862_16";
chr14	Mandalorion	exon	49470269	49470428	.	-	.	transcript_id "Isoform102862_16"; gene_id "Isoform102862_16.gene"; gene_name "Isoform102862_16";
chr14	Mandalorion	CDS	49470269	49470428	.	-	.	transcript_id "Isoform102862_16"; gene_id "Isoform102862_16.gene"; gene_name "Isoform102862_16";
chr14	Mandalorion	exon	49471920	49472021	.	-	.	transcript_id "Isoform102862_16"; gene_id "Isoform102862_16.gene"; gene_name "Isoform102862_16";
chr14	Mandalorion	CDS	49471920	49472021	.	-	.	transcript_id "Isoform102862_16"; gene_id "Isoform102862_16.gene"; gene_name "Isoform102862_16";
chr14	Mandalorion	exon	49473337	49473423	.	-	.	transcript_id "Isoform102862_16"; gene_id "Isoform102862_16.gene"; gene_name "Isoform102862_16";
chr14	Mandalorion	CDS	49473337	49473423	.	-	.	transcript_id "Isoform102862_16"; gene_id "Isoform102862_16.gene"; gene_name "Isoform102862_16";
chr14	Mandalorion	exon	49481186	49481268	.	-	.	transcript_id "Isoform102862_16"; gene_id "Isoform102862_16.gene"; gene_name "Isoform102862_16";
chr14	Mandalorion	CDS	49481186	49481268	.	-	.	transcript_id "Isoform102862_16"; gene_id "Isoform102862_16.gene"; gene_name "Isoform102862_16";
chr14	Mandalorion	exon	49482498	49482718	.	-	.	transcript_id "Isoform102862_16"; gene_id "Isoform102862_16.gene"; gene_name "Isoform102862_16";
chr14	Mandalorion	start_codon	49482712	49482714	.	-	.	transcript_id "Isoform102862_16"; gene_id "Isoform102862_16.gene"; gene_name "Isoform102862_16";
chr14	Mandalorion	CDS	49482498	49482714	.	-	.	transcript_id "Isoform102862_16"; gene_id "Isoform102862_16.gene"; gene_name "Isoform102862_16";
chr14	Mandalorion	exon	49482815	49482854	.	-	.	transcript_id "Isoform102862_16"; gene_id "Isoform102862_16.gene"; gene_name "Isoform102862_16";
chr14	Mandalorion	transcript	49463821	49482854	.	-	.	transcript_id "Isoform102863_3"; gene_id "Isoform102863_3.gene"; gene_name "Isoform102863_3";
chr14	Mandalorion	exon	49463821	49464258	.	-	.	transcript_id "Isoform102863_3"; gene_id "Isoform102863_3.gene"; gene_name "Isoform102863_3";
chr14	Mandalorion	CDS	49464026	49464258	.	-	.	transcript_id "Isoform102863_3"; gene_id "Isoform102863_3.gene"; gene_name "Isoform102863_3";
chr14	Mandalorion	stop_codon	49464023	49464025	.	-	.	transcript_id "Isoform102863_3"; gene_id "Isoform102863_3.gene"; gene_name "Isoform102863_3";
chr14	Mandalorion	exon	49470269	49470428	.	-	.	transcript_id "Isoform102863_3"; gene_id "Isoform102863_3.gene"; gene_name "Isoform102863_3";
chr14	Mandalorion	CDS	49470269	49470428	.	-	.	transcript_id "Isoform102863_3"; gene_id "Isoform102863_3.gene"; gene_name "Isoform102863_3";
chr14	Mandalorion	exon	49471920	49472021	.	-	.	transcript_id "Isoform102863_3"; gene_id "Isoform102863_3.gene"; gene_name "Isoform102863_3";
chr14	Mandalorion	CDS	49471920	49472021	.	-	.	transcript_id "Isoform102863_3"; gene_id "Isoform102863_3.gene"; gene_name "Isoform102863_3";
chr14	Mandalorion	exon	49473337	49473423	.	-	.	transcript_id "Isoform102863_3"; gene_id "Isoform102863_3.gene"; gene_name "Isoform102863_3";
chr14	Mandalorion	CDS	49473337	49473423	.	-	.	transcript_id "Isoform102863_3"; gene_id "Isoform102863_3.gene"; gene_name "Isoform102863_3";
chr14	Mandalorion	exon	49481186	49481268	.	-	.	transcript_id "Isoform102863_3"; gene_id "Isoform102863_3.gene"; gene_name "Isoform102863_3";
chr14	Mandalorion	CDS	49481186	49481268	.	-	.	transcript_id "Isoform102863_3"; gene_id "Isoform102863_3.gene"; gene_name "Isoform102863_3";
chr14	Mandalorion	exon	49482498	49482718	.	-	.	transcript_id "Isoform102863_3"; gene_id "Isoform102863_3.gene"; gene_name "Isoform102863_3";
chr14	Mandalorion	start_codon	49482712	49482714	.	-	.	transcript_id "Isoform102863_3"; gene_id "Isoform102863_3.gene"; gene_name "Isoform102863_3";
chr14	Mandalorion	CDS	49482498	49482714	.	-	.	transcript_id "Isoform102863_3"; gene_id "Isoform102863_3.gene"; gene_name "Isoform102863_3";
chr14	Mandalorion	exon	49482805	49482854	.	-	.	transcript_id "Isoform102863_3"; gene_id "Isoform102863_3.gene"; gene_name "Isoform102863_3";
chr14	Mandalorion	transcript	49919203	50020833	.	-	.	transcript_id "Isoform102864_4"; gene_id "Isoform102864_4.gene"; gene_name "Isoform102864_4";
chr14	Mandalorion	exon	49919203	49919873	.	-	.	transcript_id "Isoform102864_4"; gene_id "Isoform102864_4.gene"; gene_name "Isoform102864_4";
chr14	Mandalorion	CDS	49919808	49919873	.	-	.	transcript_id "Isoform102864_4"; gene_id "Isoform102864_4.gene"; gene_name "Isoform102864_4";
chr14	Mandalorion	stop_codon	49919805	49919807	.	-	.	transcript_id "Isoform102864_4"; gene_id "Isoform102864_4.gene"; gene_name "Isoform102864_4";
chr14	Mandalorion	exon	49920069	49920203	.	-	.	transcript_id "Isoform102864_4"; gene_id "Isoform102864_4.gene"; gene_name "Isoform102864_4";
chr14	Mandalorion	CDS	49920069	49920203	.	-	.	transcript_id "Isoform102864_4"; gene_id "Isoform102864_4.gene"; gene_name "Isoform102864_4";
chr14	Mandalorion	exon	49926724	49926755	.	-	.	transcript_id "Isoform102864_4"; gene_id "Isoform102864_4.gene"; gene_name "Isoform102864_4";
chr14	Mandalorion	CDS	49926724	49926755	.	-	.	transcript_id "Isoform102864_4"; gene_id "Isoform102864_4.gene"; gene_name "Isoform102864_4";
chr14	Mandalorion	exon	49988876	49989139	.	-	.	transcript_id "Isoform102864_4"; gene_id "Isoform102864_4.gene"; gene_name "Isoform102864_4";
chr14	Mandalorion	CDS	49988876	49989139	.	-	.	transcript_id "Isoform102864_4"; gene_id "Isoform102864_4.gene"; gene_name "Isoform102864_4";
chr14	Mandalorion	exon	50005866	50006057	.	-	.	transcript_id "Isoform102864_4"; gene_id "Isoform102864_4.gene"; gene_name "Isoform102864_4";
chr14	Mandalorion	CDS	50005866	50006057	.	-	.	transcript_id "Isoform102864_4"; gene_id "Isoform102864_4.gene"; gene_name "Isoform102864_4";
chr14	Mandalorion	exon	50007836	50008084	.	-	.	transcript_id "Isoform102864_4"; gene_id "Isoform102864_4.gene"; gene_name "Isoform102864_4";
chr14	Mandalorion	CDS	50007836	50008084	.	-	.	transcript_id "Isoform102864_4"; gene_id "Isoform102864_4.gene"; gene_name "Isoform102864_4";
chr14	Mandalorion	exon	50010319	50011696	.	-	.	transcript_id "Isoform102864_4"; gene_id "Isoform102864_4.gene"; gene_name "Isoform102864_4";
chr14	Mandalorion	CDS	50010319	50011696	.	-	.	transcript_id "Isoform102864_4"; gene_id "Isoform102864_4.gene"; gene_name "Isoform102864_4";
chr14	Mandalorion	exon	50020725	50020833	.	-	.	transcript_id "Isoform102864_4"; gene_id "Isoform102864_4.gene"; gene_name "Isoform102864_4";
chr14	Mandalorion	start_codon	50020731	50020733	.	-	.	transcript_id "Isoform102864_4"; gene_id "Isoform102864_4.gene"; gene_name "Isoform102864_4";
chr14	Mandalorion	CDS	50020725	50020733	.	-	.	transcript_id "Isoform102864_4"; gene_id "Isoform102864_4.gene"; gene_name "Isoform102864_4";
chr14	Mandalorion	transcript	51002882	51022967	.	-	.	transcript_id "Isoform102872_1626"; gene_id "Isoform102872_1626.gene"; gene_name "Isoform102872_1626";
chr14	Mandalorion	exon	51002882	51003479	.	-	.	transcript_id "Isoform102872_1626"; gene_id "Isoform102872_1626.gene"; gene_name "Isoform102872_1626";
chr14	Mandalorion	CDS	51003363	51003479	.	-	.	transcript_id "Isoform102872_1626"; gene_id "Isoform102872_1626.gene"; gene_name "Isoform102872_1626";
chr14	Mandalorion	stop_codon	51003360	51003362	.	-	.	transcript_id "Isoform102872_1626"; gene_id "Isoform102872_1626.gene"; gene_name "Isoform102872_1626";
chr14	Mandalorion	exon	51004600	51004744	.	-	.	transcript_id "Isoform102872_1626"; gene_id "Isoform102872_1626.gene"; gene_name "Isoform102872_1626";
chr14	Mandalorion	CDS	51004600	51004744	.	-	.	transcript_id "Isoform102872_1626"; gene_id "Isoform102872_1626.gene"; gene_name "Isoform102872_1626";
chr14	Mandalorion	exon	51009573	51009787	.	-	.	transcript_id "Isoform102872_1626"; gene_id "Isoform102872_1626.gene"; gene_name "Isoform102872_1626";
chr14	Mandalorion	CDS	51009573	51009787	.	-	.	transcript_id "Isoform102872_1626"; gene_id "Isoform102872_1626.gene"; gene_name "Isoform102872_1626";
chr14	Mandalorion	exon	51009931	51010077	.	-	.	transcript_id "Isoform102872_1626"; gene_id "Isoform102872_1626.gene"; gene_name "Isoform102872_1626";
chr14	Mandalorion	CDS	51009931	51010077	.	-	.	transcript_id "Isoform102872_1626"; gene_id "Isoform102872_1626.gene"; gene_name "Isoform102872_1626";
chr14	Mandalorion	exon	51010734	51010790	.	-	.	transcript_id "Isoform102872_1626"; gene_id "Isoform102872_1626.gene"; gene_name "Isoform102872_1626";
chr14	Mandalorion	CDS	51010734	51010790	.	-	.	transcript_id "Isoform102872_1626"; gene_id "Isoform102872_1626.gene"; gene_name "Isoform102872_1626";
chr14	Mandalorion	exon	51012748	51012839	.	-	.	transcript_id "Isoform102872_1626"; gene_id "Isoform102872_1626.gene"; gene_name "Isoform102872_1626";
chr14	Mandalorion	CDS	51012748	51012839	.	-	.	transcript_id "Isoform102872_1626"; gene_id "Isoform102872_1626.gene"; gene_name "Isoform102872_1626";
chr14	Mandalorion	exon	51014719	51014869	.	-	.	transcript_id "Isoform102872_1626"; gene_id "Isoform102872_1626.gene"; gene_name "Isoform102872_1626";
chr14	Mandalorion	CDS	51014719	51014869	.	-	.	transcript_id "Isoform102872_1626"; gene_id "Isoform102872_1626.gene"; gene_name "Isoform102872_1626";
chr14	Mandalorion	exon	51015214	51015425	.	-	.	transcript_id "Isoform102872_1626"; gene_id "Isoform102872_1626.gene"; gene_name "Isoform102872_1626";
chr14	Mandalorion	CDS	51015214	51015425	.	-	.	transcript_id "Isoform102872_1626"; gene_id "Isoform102872_1626.gene"; gene_name "Isoform102872_1626";
chr14	Mandalorion	exon	51018932	51019064	.	-	.	transcript_id "Isoform102872_1626"; gene_id "Isoform102872_1626.gene"; gene_name "Isoform102872_1626";
chr14	Mandalorion	CDS	51018932	51019064	.	-	.	transcript_id "Isoform102872_1626"; gene_id "Isoform102872_1626.gene"; gene_name "Isoform102872_1626";
chr14	Mandalorion	exon	51022895	51022967	.	-	.	transcript_id "Isoform102872_1626"; gene_id "Isoform102872_1626.gene"; gene_name "Isoform102872_1626";
chr14	Mandalorion	start_codon	51022940	51022942	.	-	.	transcript_id "Isoform102872_1626"; gene_id "Isoform102872_1626.gene"; gene_name "Isoform102872_1626";
chr14	Mandalorion	CDS	51022895	51022942	.	-	.	transcript_id "Isoform102872_1626"; gene_id "Isoform102872_1626.gene"; gene_name "Isoform102872_1626";
chr14	Mandalorion	transcript	51002882	51022967	.	-	.	transcript_id "Isoform102875_27"; gene_id "Isoform102875_27.gene"; gene_name "Isoform102875_27";
chr14	Mandalorion	exon	51002882	51003479	.	-	.	transcript_id "Isoform102875_27"; gene_id "Isoform102875_27.gene"; gene_name "Isoform102875_27";
chr14	Mandalorion	exon	51004600	51004744	.	-	.	transcript_id "Isoform102875_27"; gene_id "Isoform102875_27.gene"; gene_name "Isoform102875_27";
chr14	Mandalorion	exon	51009573	51009787	.	-	.	transcript_id "Isoform102875_27"; gene_id "Isoform102875_27.gene"; gene_name "Isoform102875_27";
chr14	Mandalorion	exon	51009931	51010077	.	-	.	transcript_id "Isoform102875_27"; gene_id "Isoform102875_27.gene"; gene_name "Isoform102875_27";
chr14	Mandalorion	exon	51010734	51010790	.	-	.	transcript_id "Isoform102875_27"; gene_id "Isoform102875_27.gene"; gene_name "Isoform102875_27";
chr14	Mandalorion	stop_codon	51010789	51010791	.	-	.	transcript_id "Isoform102875_27"; gene_id "Isoform102875_27.gene"; gene_name "Isoform102875_27";
chr14	Mandalorion	exon	51014719	51014869	.	-	.	transcript_id "Isoform102875_27"; gene_id "Isoform102875_27.gene"; gene_name "Isoform102875_27";
chr14	Mandalorion	exon	51015214	51015425	.	-	.	transcript_id "Isoform102875_27"; gene_id "Isoform102875_27.gene"; gene_name "Isoform102875_27";
chr14	Mandalorion	exon	51018932	51019064	.	-	.	transcript_id "Isoform102875_27"; gene_id "Isoform102875_27.gene"; gene_name "Isoform102875_27";
chr14	Mandalorion	exon	51022895	51022967	.	-	.	transcript_id "Isoform102875_27"; gene_id "Isoform102875_27.gene"; gene_name "Isoform102875_27";
chr14	Mandalorion	start_codon	51022943	51022945	.	-	.	transcript_id "Isoform102875_27"; gene_id "Isoform102875_27.gene"; gene_name "Isoform102875_27";
chr14	Mandalorion	transcript	51012909	51022966	.	-	.	transcript_id "Isoform102880_41"; gene_id "Isoform102880_41.gene"; gene_name "Isoform102880_41";
chr14	Mandalorion	exon	51012909	51014869	.	-	.	transcript_id "Isoform102880_41"; gene_id "Isoform102880_41.gene"; gene_name "Isoform102880_41";
chr14	Mandalorion	CDS	51014711	51014869	.	-	.	transcript_id "Isoform102880_41"; gene_id "Isoform102880_41.gene"; gene_name "Isoform102880_41";
chr14	Mandalorion	stop_codon	51014708	51014710	.	-	.	transcript_id "Isoform102880_41"; gene_id "Isoform102880_41.gene"; gene_name "Isoform102880_41";
chr14	Mandalorion	exon	51015214	51015425	.	-	.	transcript_id "Isoform102880_41"; gene_id "Isoform102880_41.gene"; gene_name "Isoform102880_41";
chr14	Mandalorion	CDS	51015214	51015425	.	-	.	transcript_id "Isoform102880_41"; gene_id "Isoform102880_41.gene"; gene_name "Isoform102880_41";
chr14	Mandalorion	exon	51018932	51019064	.	-	.	transcript_id "Isoform102880_41"; gene_id "Isoform102880_41.gene"; gene_name "Isoform102880_41";
chr14	Mandalorion	CDS	51018932	51019064	.	-	.	transcript_id "Isoform102880_41"; gene_id "Isoform102880_41.gene"; gene_name "Isoform102880_41";
chr14	Mandalorion	exon	51022895	51022966	.	-	.	transcript_id "Isoform102880_41"; gene_id "Isoform102880_41.gene"; gene_name "Isoform102880_41";
chr14	Mandalorion	start_codon	51022943	51022945	.	-	.	transcript_id "Isoform102880_41"; gene_id "Isoform102880_41.gene"; gene_name "Isoform102880_41";
chr14	Mandalorion	CDS	51022895	51022945	.	-	.	transcript_id "Isoform102880_41"; gene_id "Isoform102880_41.gene"; gene_name "Isoform102880_41";
chr14	Mandalorion	transcript	51045382	51058757	.	+	.	transcript_id "Isoform102886_30"; gene_id "Isoform102886_30.gene"; gene_name "Isoform102886_30";
chr14	Mandalorion	exon	51045382	51045444	.	+	.	transcript_id "Isoform102886_30"; gene_id "Isoform102886_30.gene"; gene_name "Isoform102886_30";
chr14	Mandalorion	exon	51047463	51047671	.	+	.	transcript_id "Isoform102886_30"; gene_id "Isoform102886_30.gene"; gene_name "Isoform102886_30";
chr14	Mandalorion	start_codon	51047629	51047631	.	+	.	transcript_id "Isoform102886_30"; gene_id "Isoform102886_30.gene"; gene_name "Isoform102886_30";
chr14	Mandalorion	CDS	51047629	51047671	.	+	.	transcript_id "Isoform102886_30"; gene_id "Isoform102886_30.gene"; gene_name "Isoform102886_30";
chr14	Mandalorion	exon	51047957	51048027	.	+	.	transcript_id "Isoform102886_30"; gene_id "Isoform102886_30.gene"; gene_name "Isoform102886_30";
chr14	Mandalorion	CDS	51047957	51048027	.	+	.	transcript_id "Isoform102886_30"; gene_id "Isoform102886_30.gene"; gene_name "Isoform102886_30";
chr14	Mandalorion	exon	51049233	51049283	.	+	.	transcript_id "Isoform102886_30"; gene_id "Isoform102886_30.gene"; gene_name "Isoform102886_30";
chr14	Mandalorion	CDS	51049233	51049283	.	+	.	transcript_id "Isoform102886_30"; gene_id "Isoform102886_30.gene"; gene_name "Isoform102886_30";
chr14	Mandalorion	exon	51052327	51052423	.	+	.	transcript_id "Isoform102886_30"; gene_id "Isoform102886_30.gene"; gene_name "Isoform102886_30";
chr14	Mandalorion	CDS	51052327	51052423	.	+	.	transcript_id "Isoform102886_30"; gene_id "Isoform102886_30.gene"; gene_name "Isoform102886_30";
chr14	Mandalorion	exon	51052809	51052884	.	+	.	transcript_id "Isoform102886_30"; gene_id "Isoform102886_30.gene"; gene_name "Isoform102886_30";
chr14	Mandalorion	CDS	51052809	51052884	.	+	.	transcript_id "Isoform102886_30"; gene_id "Isoform102886_30.gene"; gene_name "Isoform102886_30";
chr14	Mandalorion	exon	51053654	51053756	.	+	.	transcript_id "Isoform102886_30"; gene_id "Isoform102886_30.gene"; gene_name "Isoform102886_30";
chr14	Mandalorion	CDS	51053654	51053756	.	+	.	transcript_id "Isoform102886_30"; gene_id "Isoform102886_30.gene"; gene_name "Isoform102886_30";
chr14	Mandalorion	exon	51054430	51054580	.	+	.	transcript_id "Isoform102886_30"; gene_id "Isoform102886_30.gene"; gene_name "Isoform102886_30";
chr14	Mandalorion	CDS	51054430	51054580	.	+	.	transcript_id "Isoform102886_30"; gene_id "Isoform102886_30.gene"; gene_name "Isoform102886_30";
chr14	Mandalorion	exon	51054789	51054927	.	+	.	transcript_id "Isoform102886_30"; gene_id "Isoform102886_30.gene"; gene_name "Isoform102886_30";
chr14	Mandalorion	CDS	51054789	51054927	.	+	.	transcript_id "Isoform102886_30"; gene_id "Isoform102886_30.gene"; gene_name "Isoform102886_30";
chr14	Mandalorion	exon	51056667	51056730	.	+	.	transcript_id "Isoform102886_30"; gene_id "Isoform102886_30.gene"; gene_name "Isoform102886_30";
chr14	Mandalorion	CDS	51056667	51056730	.	+	.	transcript_id "Isoform102886_30"; gene_id "Isoform102886_30.gene"; gene_name "Isoform102886_30";
chr14	Mandalorion	exon	51056811	51056945	.	+	.	transcript_id "Isoform102886_30"; gene_id "Isoform102886_30.gene"; gene_name "Isoform102886_30";
chr14	Mandalorion	CDS	51056811	51056945	.	+	.	transcript_id "Isoform102886_30"; gene_id "Isoform102886_30.gene"; gene_name "Isoform102886_30";
chr14	Mandalorion	exon	51057118	51057245	.	+	.	transcript_id "Isoform102886_30"; gene_id "Isoform102886_30.gene"; gene_name "Isoform102886_30";
chr14	Mandalorion	CDS	51057118	51057245	.	+	.	transcript_id "Isoform102886_30"; gene_id "Isoform102886_30.gene"; gene_name "Isoform102886_30";
chr14	Mandalorion	exon	51057399	51057498	.	+	.	transcript_id "Isoform102886_30"; gene_id "Isoform102886_30.gene"; gene_name "Isoform102886_30";
chr14	Mandalorion	CDS	51057399	51057498	.	+	.	transcript_id "Isoform102886_30"; gene_id "Isoform102886_30.gene"; gene_name "Isoform102886_30";
chr14	Mandalorion	exon	51057935	51058033	.	+	.	transcript_id "Isoform102886_30"; gene_id "Isoform102886_30.gene"; gene_name "Isoform102886_30";
chr14	Mandalorion	CDS	51057935	51058033	.	+	.	transcript_id "Isoform102886_30"; gene_id "Isoform102886_30.gene"; gene_name "Isoform102886_30";
chr14	Mandalorion	exon	51058252	51058376	.	+	.	transcript_id "Isoform102886_30"; gene_id "Isoform102886_30.gene"; gene_name "Isoform102886_30";
chr14	Mandalorion	CDS	51058252	51058376	.	+	.	transcript_id "Isoform102886_30"; gene_id "Isoform102886_30.gene"; gene_name "Isoform102886_30";
chr14	Mandalorion	exon	51058492	51058757	.	+	.	transcript_id "Isoform102886_30"; gene_id "Isoform102886_30.gene"; gene_name "Isoform102886_30";
chr14	Mandalorion	CDS	51058492	51058648	.	+	.	transcript_id "Isoform102886_30"; gene_id "Isoform102886_30.gene"; gene_name "Isoform102886_30";
chr14	Mandalorion	stop_codon	51058649	51058651	.	+	.	transcript_id "Isoform102886_30"; gene_id "Isoform102886_30.gene"; gene_name "Isoform102886_30";
chr14	Mandalorion	transcript	51045382	51058757	.	+	.	transcript_id "Isoform102890_5"; gene_id "Isoform102890_5.gene"; gene_name "Isoform102890_5";
chr14	Mandalorion	exon	51045382	51045444	.	+	.	transcript_id "Isoform102890_5"; gene_id "Isoform102890_5.gene"; gene_name "Isoform102890_5";
chr14	Mandalorion	exon	51047531	51047671	.	+	.	transcript_id "Isoform102890_5"; gene_id "Isoform102890_5.gene"; gene_name "Isoform102890_5";
chr14	Mandalorion	exon	51047957	51048027	.	+	.	transcript_id "Isoform102890_5"; gene_id "Isoform102890_5.gene"; gene_name "Isoform102890_5";
chr14	Mandalorion	exon	51049233	51049283	.	+	.	transcript_id "Isoform102890_5"; gene_id "Isoform102890_5.gene"; gene_name "Isoform102890_5";
chr14	Mandalorion	exon	51052327	51052412	.	+	.	transcript_id "Isoform102890_5"; gene_id "Isoform102890_5.gene"; gene_name "Isoform102890_5";
chr14	Mandalorion	exon	51052809	51052884	.	+	.	transcript_id "Isoform102890_5"; gene_id "Isoform102890_5.gene"; gene_name "Isoform102890_5";
chr14	Mandalorion	exon	51053654	51053756	.	+	.	transcript_id "Isoform102890_5"; gene_id "Isoform102890_5.gene"; gene_name "Isoform102890_5";
chr14	Mandalorion	start_codon	51053724	51053726	.	+	.	transcript_id "Isoform102890_5"; gene_id "Isoform102890_5.gene"; gene_name "Isoform102890_5";
chr14	Mandalorion	CDS	51053724	51053756	.	+	.	transcript_id "Isoform102890_5"; gene_id "Isoform102890_5.gene"; gene_name "Isoform102890_5";
chr14	Mandalorion	exon	51054430	51054580	.	+	.	transcript_id "Isoform102890_5"; gene_id "Isoform102890_5.gene"; gene_name "Isoform102890_5";
chr14	Mandalorion	CDS	51054430	51054580	.	+	.	transcript_id "Isoform102890_5"; gene_id "Isoform102890_5.gene"; gene_name "Isoform102890_5";
chr14	Mandalorion	exon	51054789	51054927	.	+	.	transcript_id "Isoform102890_5"; gene_id "Isoform102890_5.gene"; gene_name "Isoform102890_5";
chr14	Mandalorion	CDS	51054789	51054927	.	+	.	transcript_id "Isoform102890_5"; gene_id "Isoform102890_5.gene"; gene_name "Isoform102890_5";
chr14	Mandalorion	exon	51056667	51056730	.	+	.	transcript_id "Isoform102890_5"; gene_id "Isoform102890_5.gene"; gene_name "Isoform102890_5";
chr14	Mandalorion	CDS	51056667	51056730	.	+	.	transcript_id "Isoform102890_5"; gene_id "Isoform102890_5.gene"; gene_name "Isoform102890_5";
chr14	Mandalorion	exon	51056811	51056945	.	+	.	transcript_id "Isoform102890_5"; gene_id "Isoform102890_5.gene"; gene_name "Isoform102890_5";
chr14	Mandalorion	CDS	51056811	51056945	.	+	.	transcript_id "Isoform102890_5"; gene_id "Isoform102890_5.gene"; gene_name "Isoform102890_5";
chr14	Mandalorion	exon	51057118	51057245	.	+	.	transcript_id "Isoform102890_5"; gene_id "Isoform102890_5.gene"; gene_name "Isoform102890_5";
chr14	Mandalorion	CDS	51057118	51057245	.	+	.	transcript_id "Isoform102890_5"; gene_id "Isoform102890_5.gene"; gene_name "Isoform102890_5";
chr14	Mandalorion	exon	51057399	51057498	.	+	.	transcript_id "Isoform102890_5"; gene_id "Isoform102890_5.gene"; gene_name "Isoform102890_5";
chr14	Mandalorion	CDS	51057399	51057498	.	+	.	transcript_id "Isoform102890_5"; gene_id "Isoform102890_5.gene"; gene_name "Isoform102890_5";
chr14	Mandalorion	exon	51057935	51058033	.	+	.	transcript_id "Isoform102890_5"; gene_id "Isoform102890_5.gene"; gene_name "Isoform102890_5";
chr14	Mandalorion	CDS	51057935	51058033	.	+	.	transcript_id "Isoform102890_5"; gene_id "Isoform102890_5.gene"; gene_name "Isoform102890_5";
chr14	Mandalorion	exon	51058252	51058376	.	+	.	transcript_id "Isoform102890_5"; gene_id "Isoform102890_5.gene"; gene_name "Isoform102890_5";
chr14	Mandalorion	CDS	51058252	51058376	.	+	.	transcript_id "Isoform102890_5"; gene_id "Isoform102890_5.gene"; gene_name "Isoform102890_5";
chr14	Mandalorion	exon	51058492	51058757	.	+	.	transcript_id "Isoform102890_5"; gene_id "Isoform102890_5.gene"; gene_name "Isoform102890_5";
chr14	Mandalorion	CDS	51058492	51058648	.	+	.	transcript_id "Isoform102890_5"; gene_id "Isoform102890_5.gene"; gene_name "Isoform102890_5";
chr14	Mandalorion	stop_codon	51058649	51058651	.	+	.	transcript_id "Isoform102890_5"; gene_id "Isoform102890_5.gene"; gene_name "Isoform102890_5";
chr14	Mandalorion	transcript	51045382	51058757	.	+	.	transcript_id "Isoform102893_352"; gene_id "Isoform102893_352.gene"; gene_name "Isoform102893_352";
chr14	Mandalorion	exon	51045382	51045444	.	+	.	transcript_id "Isoform102893_352"; gene_id "Isoform102893_352.gene"; gene_name "Isoform102893_352";
chr14	Mandalorion	start_codon	51045405	51045407	.	+	.	transcript_id "Isoform102893_352"; gene_id "Isoform102893_352.gene"; gene_name "Isoform102893_352";
chr14	Mandalorion	CDS	51045405	51045444	.	+	.	transcript_id "Isoform102893_352"; gene_id "Isoform102893_352.gene"; gene_name "Isoform102893_352";
chr14	Mandalorion	exon	51047531	51047671	.	+	.	transcript_id "Isoform102893_352"; gene_id "Isoform102893_352.gene"; gene_name "Isoform102893_352";
chr14	Mandalorion	CDS	51047531	51047671	.	+	.	transcript_id "Isoform102893_352"; gene_id "Isoform102893_352.gene"; gene_name "Isoform102893_352";
chr14	Mandalorion	exon	51047957	51048027	.	+	.	transcript_id "Isoform102893_352"; gene_id "Isoform102893_352.gene"; gene_name "Isoform102893_352";
chr14	Mandalorion	CDS	51047957	51048027	.	+	.	transcript_id "Isoform102893_352"; gene_id "Isoform102893_352.gene"; gene_name "Isoform102893_352";
chr14	Mandalorion	exon	51049233	51049283	.	+	.	transcript_id "Isoform102893_352"; gene_id "Isoform102893_352.gene"; gene_name "Isoform102893_352";
chr14	Mandalorion	CDS	51049233	51049283	.	+	.	transcript_id "Isoform102893_352"; gene_id "Isoform102893_352.gene"; gene_name "Isoform102893_352";
chr14	Mandalorion	exon	51052327	51052423	.	+	.	transcript_id "Isoform102893_352"; gene_id "Isoform102893_352.gene"; gene_name "Isoform102893_352";
chr14	Mandalorion	CDS	51052327	51052423	.	+	.	transcript_id "Isoform102893_352"; gene_id "Isoform102893_352.gene"; gene_name "Isoform102893_352";
chr14	Mandalorion	exon	51052809	51052884	.	+	.	transcript_id "Isoform102893_352"; gene_id "Isoform102893_352.gene"; gene_name "Isoform102893_352";
chr14	Mandalorion	CDS	51052809	51052884	.	+	.	transcript_id "Isoform102893_352"; gene_id "Isoform102893_352.gene"; gene_name "Isoform102893_352";
chr14	Mandalorion	exon	51053654	51053756	.	+	.	transcript_id "Isoform102893_352"; gene_id "Isoform102893_352.gene"; gene_name "Isoform102893_352";
chr14	Mandalorion	CDS	51053654	51053756	.	+	.	transcript_id "Isoform102893_352"; gene_id "Isoform102893_352.gene"; gene_name "Isoform102893_352";
chr14	Mandalorion	exon	51054430	51054580	.	+	.	transcript_id "Isoform102893_352"; gene_id "Isoform102893_352.gene"; gene_name "Isoform102893_352";
chr14	Mandalorion	CDS	51054430	51054580	.	+	.	transcript_id "Isoform102893_352"; gene_id "Isoform102893_352.gene"; gene_name "Isoform102893_352";
chr14	Mandalorion	exon	51054789	51054927	.	+	.	transcript_id "Isoform102893_352"; gene_id "Isoform102893_352.gene"; gene_name "Isoform102893_352";
chr14	Mandalorion	CDS	51054789	51054927	.	+	.	transcript_id "Isoform102893_352"; gene_id "Isoform102893_352.gene"; gene_name "Isoform102893_352";
chr14	Mandalorion	exon	51056667	51056730	.	+	.	transcript_id "Isoform102893_352"; gene_id "Isoform102893_352.gene"; gene_name "Isoform102893_352";
chr14	Mandalorion	CDS	51056667	51056730	.	+	.	transcript_id "Isoform102893_352"; gene_id "Isoform102893_352.gene"; gene_name "Isoform102893_352";
chr14	Mandalorion	exon	51056811	51056945	.	+	.	transcript_id "Isoform102893_352"; gene_id "Isoform102893_352.gene"; gene_name "Isoform102893_352";
chr14	Mandalorion	CDS	51056811	51056945	.	+	.	transcript_id "Isoform102893_352"; gene_id "Isoform102893_352.gene"; gene_name "Isoform102893_352";
chr14	Mandalorion	exon	51057118	51057245	.	+	.	transcript_id "Isoform102893_352"; gene_id "Isoform102893_352.gene"; gene_name "Isoform102893_352";
chr14	Mandalorion	CDS	51057118	51057245	.	+	.	transcript_id "Isoform102893_352"; gene_id "Isoform102893_352.gene"; gene_name "Isoform102893_352";
chr14	Mandalorion	exon	51057399	51057498	.	+	.	transcript_id "Isoform102893_352"; gene_id "Isoform102893_352.gene"; gene_name "Isoform102893_352";
chr14	Mandalorion	CDS	51057399	51057498	.	+	.	transcript_id "Isoform102893_352"; gene_id "Isoform102893_352.gene"; gene_name "Isoform102893_352";
chr14	Mandalorion	exon	51057935	51058033	.	+	.	transcript_id "Isoform102893_352"; gene_id "Isoform102893_352.gene"; gene_name "Isoform102893_352";
chr14	Mandalorion	CDS	51057935	51058033	.	+	.	transcript_id "Isoform102893_352"; gene_id "Isoform102893_352.gene"; gene_name "Isoform102893_352";
chr14	Mandalorion	exon	51058252	51058376	.	+	.	transcript_id "Isoform102893_352"; gene_id "Isoform102893_352.gene"; gene_name "Isoform102893_352";
chr14	Mandalorion	CDS	51058252	51058376	.	+	.	transcript_id "Isoform102893_352"; gene_id "Isoform102893_352.gene"; gene_name "Isoform102893_352";
chr14	Mandalorion	exon	51058492	51058757	.	+	.	transcript_id "Isoform102893_352"; gene_id "Isoform102893_352.gene"; gene_name "Isoform102893_352";
chr14	Mandalorion	CDS	51058492	51058648	.	+	.	transcript_id "Isoform102893_352"; gene_id "Isoform102893_352.gene"; gene_name "Isoform102893_352";
chr14	Mandalorion	stop_codon	51058649	51058651	.	+	.	transcript_id "Isoform102893_352"; gene_id "Isoform102893_352.gene"; gene_name "Isoform102893_352";
chr14	Mandalorion	transcript	51045382	51058757	.	+	.	transcript_id "Isoform102896_8"; gene_id "Isoform102896_8.gene"; gene_name "Isoform102896_8";
chr14	Mandalorion	exon	51045382	51045444	.	+	.	transcript_id "Isoform102896_8"; gene_id "Isoform102896_8.gene"; gene_name "Isoform102896_8";
chr14	Mandalorion	exon	51047531	51047671	.	+	.	transcript_id "Isoform102896_8"; gene_id "Isoform102896_8.gene"; gene_name "Isoform102896_8";
chr14	Mandalorion	exon	51047957	51048027	.	+	.	transcript_id "Isoform102896_8"; gene_id "Isoform102896_8.gene"; gene_name "Isoform102896_8";
chr14	Mandalorion	exon	51049233	51049283	.	+	.	transcript_id "Isoform102896_8"; gene_id "Isoform102896_8.gene"; gene_name "Isoform102896_8";
chr14	Mandalorion	exon	51052327	51052884	.	+	.	transcript_id "Isoform102896_8"; gene_id "Isoform102896_8.gene"; gene_name "Isoform102896_8";
chr14	Mandalorion	exon	51053654	51053756	.	+	.	transcript_id "Isoform102896_8"; gene_id "Isoform102896_8.gene"; gene_name "Isoform102896_8";
chr14	Mandalorion	exon	51054430	51054927	.	+	.	transcript_id "Isoform102896_8"; gene_id "Isoform102896_8.gene"; gene_name "Isoform102896_8";
chr14	Mandalorion	exon	51056667	51056730	.	+	.	transcript_id "Isoform102896_8"; gene_id "Isoform102896_8.gene"; gene_name "Isoform102896_8";
chr14	Mandalorion	exon	51056811	51056945	.	+	.	transcript_id "Isoform102896_8"; gene_id "Isoform102896_8.gene"; gene_name "Isoform102896_8";
chr14	Mandalorion	exon	51057118	51057245	.	+	.	transcript_id "Isoform102896_8"; gene_id "Isoform102896_8.gene"; gene_name "Isoform102896_8";
chr14	Mandalorion	start_codon	51057172	51057174	.	+	.	transcript_id "Isoform102896_8"; gene_id "Isoform102896_8.gene"; gene_name "Isoform102896_8";
chr14	Mandalorion	CDS	51057172	51057245	.	+	.	transcript_id "Isoform102896_8"; gene_id "Isoform102896_8.gene"; gene_name "Isoform102896_8";
chr14	Mandalorion	exon	51057399	51057498	.	+	.	transcript_id "Isoform102896_8"; gene_id "Isoform102896_8.gene"; gene_name "Isoform102896_8";
chr14	Mandalorion	CDS	51057399	51057498	.	+	.	transcript_id "Isoform102896_8"; gene_id "Isoform102896_8.gene"; gene_name "Isoform102896_8";
chr14	Mandalorion	exon	51057935	51058033	.	+	.	transcript_id "Isoform102896_8"; gene_id "Isoform102896_8.gene"; gene_name "Isoform102896_8";
chr14	Mandalorion	CDS	51057935	51058033	.	+	.	transcript_id "Isoform102896_8"; gene_id "Isoform102896_8.gene"; gene_name "Isoform102896_8";
chr14	Mandalorion	exon	51058252	51058376	.	+	.	transcript_id "Isoform102896_8"; gene_id "Isoform102896_8.gene"; gene_name "Isoform102896_8";
chr14	Mandalorion	CDS	51058252	51058376	.	+	.	transcript_id "Isoform102896_8"; gene_id "Isoform102896_8.gene"; gene_name "Isoform102896_8";
chr14	Mandalorion	exon	51058492	51058757	.	+	.	transcript_id "Isoform102896_8"; gene_id "Isoform102896_8.gene"; gene_name "Isoform102896_8";
chr14	Mandalorion	CDS	51058492	51058648	.	+	.	transcript_id "Isoform102896_8"; gene_id "Isoform102896_8.gene"; gene_name "Isoform102896_8";
chr14	Mandalorion	stop_codon	51058649	51058651	.	+	.	transcript_id "Isoform102896_8"; gene_id "Isoform102896_8.gene"; gene_name "Isoform102896_8";
chr14	Mandalorion	transcript	51045382	51058757	.	+	.	transcript_id "Isoform102897_5"; gene_id "Isoform102897_5.gene"; gene_name "Isoform102897_5";
chr14	Mandalorion	exon	51045382	51045444	.	+	.	transcript_id "Isoform102897_5"; gene_id "Isoform102897_5.gene"; gene_name "Isoform102897_5";
chr14	Mandalorion	start_codon	51045405	51045407	.	+	.	transcript_id "Isoform102897_5"; gene_id "Isoform102897_5.gene"; gene_name "Isoform102897_5";
chr14	Mandalorion	CDS	51045405	51045444	.	+	.	transcript_id "Isoform102897_5"; gene_id "Isoform102897_5.gene"; gene_name "Isoform102897_5";
chr14	Mandalorion	exon	51047531	51047671	.	+	.	transcript_id "Isoform102897_5"; gene_id "Isoform102897_5.gene"; gene_name "Isoform102897_5";
chr14	Mandalorion	CDS	51047531	51047671	.	+	.	transcript_id "Isoform102897_5"; gene_id "Isoform102897_5.gene"; gene_name "Isoform102897_5";
chr14	Mandalorion	exon	51047957	51048027	.	+	.	transcript_id "Isoform102897_5"; gene_id "Isoform102897_5.gene"; gene_name "Isoform102897_5";
chr14	Mandalorion	CDS	51047957	51048027	.	+	.	transcript_id "Isoform102897_5"; gene_id "Isoform102897_5.gene"; gene_name "Isoform102897_5";
chr14	Mandalorion	exon	51049233	51049283	.	+	.	transcript_id "Isoform102897_5"; gene_id "Isoform102897_5.gene"; gene_name "Isoform102897_5";
chr14	Mandalorion	CDS	51049233	51049283	.	+	.	transcript_id "Isoform102897_5"; gene_id "Isoform102897_5.gene"; gene_name "Isoform102897_5";
chr14	Mandalorion	exon	51052327	51052884	.	+	.	transcript_id "Isoform102897_5"; gene_id "Isoform102897_5.gene"; gene_name "Isoform102897_5";
chr14	Mandalorion	CDS	51052327	51052443	.	+	.	transcript_id "Isoform102897_5"; gene_id "Isoform102897_5.gene"; gene_name "Isoform102897_5";
chr14	Mandalorion	stop_codon	51052444	51052446	.	+	.	transcript_id "Isoform102897_5"; gene_id "Isoform102897_5.gene"; gene_name "Isoform102897_5";
chr14	Mandalorion	exon	51053654	51053756	.	+	.	transcript_id "Isoform102897_5"; gene_id "Isoform102897_5.gene"; gene_name "Isoform102897_5";
chr14	Mandalorion	exon	51054430	51054927	.	+	.	transcript_id "Isoform102897_5"; gene_id "Isoform102897_5.gene"; gene_name "Isoform102897_5";
chr14	Mandalorion	exon	51056667	51056730	.	+	.	transcript_id "Isoform102897_5"; gene_id "Isoform102897_5.gene"; gene_name "Isoform102897_5";
chr14	Mandalorion	exon	51056811	51056945	.	+	.	transcript_id "Isoform102897_5"; gene_id "Isoform102897_5.gene"; gene_name "Isoform102897_5";
chr14	Mandalorion	exon	51057118	51057245	.	+	.	transcript_id "Isoform102897_5"; gene_id "Isoform102897_5.gene"; gene_name "Isoform102897_5";
chr14	Mandalorion	exon	51057399	51058033	.	+	.	transcript_id "Isoform102897_5"; gene_id "Isoform102897_5.gene"; gene_name "Isoform102897_5";
chr14	Mandalorion	exon	51058252	51058376	.	+	.	transcript_id "Isoform102897_5"; gene_id "Isoform102897_5.gene"; gene_name "Isoform102897_5";
chr14	Mandalorion	exon	51058492	51058757	.	+	.	transcript_id "Isoform102897_5"; gene_id "Isoform102897_5.gene"; gene_name "Isoform102897_5";
chr14	Mandalorion	transcript	51045382	51058757	.	+	.	transcript_id "Isoform102898_8"; gene_id "Isoform102898_8.gene"; gene_name "Isoform102898_8";
chr14	Mandalorion	exon	51045382	51045444	.	+	.	transcript_id "Isoform102898_8"; gene_id "Isoform102898_8.gene"; gene_name "Isoform102898_8";
chr14	Mandalorion	exon	51047531	51047671	.	+	.	transcript_id "Isoform102898_8"; gene_id "Isoform102898_8.gene"; gene_name "Isoform102898_8";
chr14	Mandalorion	exon	51047957	51048027	.	+	.	transcript_id "Isoform102898_8"; gene_id "Isoform102898_8.gene"; gene_name "Isoform102898_8";
chr14	Mandalorion	exon	51049233	51049283	.	+	.	transcript_id "Isoform102898_8"; gene_id "Isoform102898_8.gene"; gene_name "Isoform102898_8";
chr14	Mandalorion	exon	51052327	51052884	.	+	.	transcript_id "Isoform102898_8"; gene_id "Isoform102898_8.gene"; gene_name "Isoform102898_8";
chr14	Mandalorion	exon	51053654	51053756	.	+	.	transcript_id "Isoform102898_8"; gene_id "Isoform102898_8.gene"; gene_name "Isoform102898_8";
chr14	Mandalorion	exon	51054430	51054649	.	+	.	transcript_id "Isoform102898_8"; gene_id "Isoform102898_8.gene"; gene_name "Isoform102898_8";
chr14	Mandalorion	exon	51054789	51054927	.	+	.	transcript_id "Isoform102898_8"; gene_id "Isoform102898_8.gene"; gene_name "Isoform102898_8";
chr14	Mandalorion	exon	51056667	51056730	.	+	.	transcript_id "Isoform102898_8"; gene_id "Isoform102898_8.gene"; gene_name "Isoform102898_8";
chr14	Mandalorion	exon	51056811	51056945	.	+	.	transcript_id "Isoform102898_8"; gene_id "Isoform102898_8.gene"; gene_name "Isoform102898_8";
chr14	Mandalorion	exon	51057118	51057245	.	+	.	transcript_id "Isoform102898_8"; gene_id "Isoform102898_8.gene"; gene_name "Isoform102898_8";
chr14	Mandalorion	start_codon	51057172	51057174	.	+	.	transcript_id "Isoform102898_8"; gene_id "Isoform102898_8.gene"; gene_name "Isoform102898_8";
chr14	Mandalorion	CDS	51057172	51057245	.	+	.	transcript_id "Isoform102898_8"; gene_id "Isoform102898_8.gene"; gene_name "Isoform102898_8";
chr14	Mandalorion	exon	51057399	51057498	.	+	.	transcript_id "Isoform102898_8"; gene_id "Isoform102898_8.gene"; gene_name "Isoform102898_8";
chr14	Mandalorion	CDS	51057399	51057498	.	+	.	transcript_id "Isoform102898_8"; gene_id "Isoform102898_8.gene"; gene_name "Isoform102898_8";
chr14	Mandalorion	exon	51057935	51058033	.	+	.	transcript_id "Isoform102898_8"; gene_id "Isoform102898_8.gene"; gene_name "Isoform102898_8";
chr14	Mandalorion	CDS	51057935	51058033	.	+	.	transcript_id "Isoform102898_8"; gene_id "Isoform102898_8.gene"; gene_name "Isoform102898_8";
chr14	Mandalorion	exon	51058252	51058376	.	+	.	transcript_id "Isoform102898_8"; gene_id "Isoform102898_8.gene"; gene_name "Isoform102898_8";
chr14	Mandalorion	CDS	51058252	51058376	.	+	.	transcript_id "Isoform102898_8"; gene_id "Isoform102898_8.gene"; gene_name "Isoform102898_8";
chr14	Mandalorion	exon	51058492	51058757	.	+	.	transcript_id "Isoform102898_8"; gene_id "Isoform102898_8.gene"; gene_name "Isoform102898_8";
chr14	Mandalorion	CDS	51058492	51058648	.	+	.	transcript_id "Isoform102898_8"; gene_id "Isoform102898_8.gene"; gene_name "Isoform102898_8";
chr14	Mandalorion	stop_codon	51058649	51058651	.	+	.	transcript_id "Isoform102898_8"; gene_id "Isoform102898_8.gene"; gene_name "Isoform102898_8";
chr14	Mandalorion	transcript	51045382	51058757	.	+	.	transcript_id "Isoform102899_26"; gene_id "Isoform102899_26.gene"; gene_name "Isoform102899_26";
chr14	Mandalorion	exon	51045382	51045444	.	+	.	transcript_id "Isoform102899_26"; gene_id "Isoform102899_26.gene"; gene_name "Isoform102899_26";
chr14	Mandalorion	exon	51047531	51047671	.	+	.	transcript_id "Isoform102899_26"; gene_id "Isoform102899_26.gene"; gene_name "Isoform102899_26";
chr14	Mandalorion	exon	51047957	51048027	.	+	.	transcript_id "Isoform102899_26"; gene_id "Isoform102899_26.gene"; gene_name "Isoform102899_26";
chr14	Mandalorion	exon	51049233	51049283	.	+	.	transcript_id "Isoform102899_26"; gene_id "Isoform102899_26.gene"; gene_name "Isoform102899_26";
chr14	Mandalorion	exon	51052327	51052884	.	+	.	transcript_id "Isoform102899_26"; gene_id "Isoform102899_26.gene"; gene_name "Isoform102899_26";
chr14	Mandalorion	exon	51053654	51053756	.	+	.	transcript_id "Isoform102899_26"; gene_id "Isoform102899_26.gene"; gene_name "Isoform102899_26";
chr14	Mandalorion	start_codon	51053724	51053726	.	+	.	transcript_id "Isoform102899_26"; gene_id "Isoform102899_26.gene"; gene_name "Isoform102899_26";
chr14	Mandalorion	CDS	51053724	51053756	.	+	.	transcript_id "Isoform102899_26"; gene_id "Isoform102899_26.gene"; gene_name "Isoform102899_26";
chr14	Mandalorion	exon	51054430	51054580	.	+	.	transcript_id "Isoform102899_26"; gene_id "Isoform102899_26.gene"; gene_name "Isoform102899_26";
chr14	Mandalorion	CDS	51054430	51054580	.	+	.	transcript_id "Isoform102899_26"; gene_id "Isoform102899_26.gene"; gene_name "Isoform102899_26";
chr14	Mandalorion	exon	51054789	51054927	.	+	.	transcript_id "Isoform102899_26"; gene_id "Isoform102899_26.gene"; gene_name "Isoform102899_26";
chr14	Mandalorion	CDS	51054789	51054927	.	+	.	transcript_id "Isoform102899_26"; gene_id "Isoform102899_26.gene"; gene_name "Isoform102899_26";
chr14	Mandalorion	exon	51056667	51056730	.	+	.	transcript_id "Isoform102899_26"; gene_id "Isoform102899_26.gene"; gene_name "Isoform102899_26";
chr14	Mandalorion	CDS	51056667	51056730	.	+	.	transcript_id "Isoform102899_26"; gene_id "Isoform102899_26.gene"; gene_name "Isoform102899_26";
chr14	Mandalorion	exon	51056811	51056945	.	+	.	transcript_id "Isoform102899_26"; gene_id "Isoform102899_26.gene"; gene_name "Isoform102899_26";
chr14	Mandalorion	CDS	51056811	51056945	.	+	.	transcript_id "Isoform102899_26"; gene_id "Isoform102899_26.gene"; gene_name "Isoform102899_26";
chr14	Mandalorion	exon	51057118	51057245	.	+	.	transcript_id "Isoform102899_26"; gene_id "Isoform102899_26.gene"; gene_name "Isoform102899_26";
chr14	Mandalorion	CDS	51057118	51057245	.	+	.	transcript_id "Isoform102899_26"; gene_id "Isoform102899_26.gene"; gene_name "Isoform102899_26";
chr14	Mandalorion	exon	51057399	51057498	.	+	.	transcript_id "Isoform102899_26"; gene_id "Isoform102899_26.gene"; gene_name "Isoform102899_26";
chr14	Mandalorion	CDS	51057399	51057498	.	+	.	transcript_id "Isoform102899_26"; gene_id "Isoform102899_26.gene"; gene_name "Isoform102899_26";
chr14	Mandalorion	exon	51057935	51058033	.	+	.	transcript_id "Isoform102899_26"; gene_id "Isoform102899_26.gene"; gene_name "Isoform102899_26";
chr14	Mandalorion	CDS	51057935	51058033	.	+	.	transcript_id "Isoform102899_26"; gene_id "Isoform102899_26.gene"; gene_name "Isoform102899_26";
chr14	Mandalorion	exon	51058252	51058376	.	+	.	transcript_id "Isoform102899_26"; gene_id "Isoform102899_26.gene"; gene_name "Isoform102899_26";
chr14	Mandalorion	CDS	51058252	51058376	.	+	.	transcript_id "Isoform102899_26"; gene_id "Isoform102899_26.gene"; gene_name "Isoform102899_26";
chr14	Mandalorion	exon	51058492	51058757	.	+	.	transcript_id "Isoform102899_26"; gene_id "Isoform102899_26.gene"; gene_name "Isoform102899_26";
chr14	Mandalorion	CDS	51058492	51058648	.	+	.	transcript_id "Isoform102899_26"; gene_id "Isoform102899_26.gene"; gene_name "Isoform102899_26";
chr14	Mandalorion	stop_codon	51058649	51058651	.	+	.	transcript_id "Isoform102899_26"; gene_id "Isoform102899_26.gene"; gene_name "Isoform102899_26";
chr14	Mandalorion	transcript	51044900	51045225	.	-	.	transcript_id "Isoform102901_20"; gene_id "Isoform102901_20.gene"; gene_name "Isoform102901_20";
chr14	Mandalorion	exon	51044900	51045225	.	-	.	transcript_id "Isoform102901_20"; gene_id "Isoform102901_20.gene"; gene_name "Isoform102901_20";
chr14	Mandalorion	transcript	51045382	51046510	.	+	.	transcript_id "Isoform102904_11"; gene_id "Isoform102904_11.gene"; gene_name "Isoform102904_11";
chr14	Mandalorion	exon	51045382	51046510	.	+	.	transcript_id "Isoform102904_11"; gene_id "Isoform102904_11.gene"; gene_name "Isoform102904_11";
chr14	Mandalorion	start_codon	51045383	51045385	.	+	.	transcript_id "Isoform102904_11"; gene_id "Isoform102904_11.gene"; gene_name "Isoform102904_11";
chr14	Mandalorion	CDS	51045383	51045682	.	+	.	transcript_id "Isoform102904_11"; gene_id "Isoform102904_11.gene"; gene_name "Isoform102904_11";
chr14	Mandalorion	stop_codon	51045683	51045685	.	+	.	transcript_id "Isoform102904_11"; gene_id "Isoform102904_11.gene"; gene_name "Isoform102904_11";
chr14	Mandalorion	transcript	51061520	51067523	.	-	.	transcript_id "Isoform102907_8"; gene_id "Isoform102907_8.gene"; gene_name "Isoform102907_8";
chr14	Mandalorion	exon	51061520	51061747	.	-	.	transcript_id "Isoform102907_8"; gene_id "Isoform102907_8.gene"; gene_name "Isoform102907_8";
chr14	Mandalorion	CDS	51061628	51061747	.	-	.	transcript_id "Isoform102907_8"; gene_id "Isoform102907_8.gene"; gene_name "Isoform102907_8";
chr14	Mandalorion	stop_codon	51061625	51061627	.	-	.	transcript_id "Isoform102907_8"; gene_id "Isoform102907_8.gene"; gene_name "Isoform102907_8";
chr14	Mandalorion	exon	51061962	51062066	.	-	.	transcript_id "Isoform102907_8"; gene_id "Isoform102907_8.gene"; gene_name "Isoform102907_8";
chr14	Mandalorion	CDS	51061962	51062066	.	-	.	transcript_id "Isoform102907_8"; gene_id "Isoform102907_8.gene"; gene_name "Isoform102907_8";
chr14	Mandalorion	exon	51062189	51062406	.	-	.	transcript_id "Isoform102907_8"; gene_id "Isoform102907_8.gene"; gene_name "Isoform102907_8";
chr14	Mandalorion	CDS	51062189	51062406	.	-	.	transcript_id "Isoform102907_8"; gene_id "Isoform102907_8.gene"; gene_name "Isoform102907_8";
chr14	Mandalorion	exon	51062513	51062618	.	-	.	transcript_id "Isoform102907_8"; gene_id "Isoform102907_8.gene"; gene_name "Isoform102907_8";
chr14	Mandalorion	CDS	51062513	51062618	.	-	.	transcript_id "Isoform102907_8"; gene_id "Isoform102907_8.gene"; gene_name "Isoform102907_8";
chr14	Mandalorion	exon	51064270	51064366	.	-	.	transcript_id "Isoform102907_8"; gene_id "Isoform102907_8.gene"; gene_name "Isoform102907_8";
chr14	Mandalorion	CDS	51064270	51064366	.	-	.	transcript_id "Isoform102907_8"; gene_id "Isoform102907_8.gene"; gene_name "Isoform102907_8";
chr14	Mandalorion	exon	51064513	51064656	.	-	.	transcript_id "Isoform102907_8"; gene_id "Isoform102907_8.gene"; gene_name "Isoform102907_8";
chr14	Mandalorion	CDS	51064513	51064656	.	-	.	transcript_id "Isoform102907_8"; gene_id "Isoform102907_8.gene"; gene_name "Isoform102907_8";
chr14	Mandalorion	exon	51066362	51066486	.	-	.	transcript_id "Isoform102907_8"; gene_id "Isoform102907_8.gene"; gene_name "Isoform102907_8";
chr14	Mandalorion	CDS	51066362	51066486	.	-	.	transcript_id "Isoform102907_8"; gene_id "Isoform102907_8.gene"; gene_name "Isoform102907_8";
chr14	Mandalorion	exon	51066625	51066761	.	-	.	transcript_id "Isoform102907_8"; gene_id "Isoform102907_8.gene"; gene_name "Isoform102907_8";
chr14	Mandalorion	start_codon	51066694	51066696	.	-	.	transcript_id "Isoform102907_8"; gene_id "Isoform102907_8.gene"; gene_name "Isoform102907_8";
chr14	Mandalorion	CDS	51066625	51066696	.	-	.	transcript_id "Isoform102907_8"; gene_id "Isoform102907_8.gene"; gene_name "Isoform102907_8";
chr14	Mandalorion	exon	51067120	51067523	.	-	.	transcript_id "Isoform102907_8"; gene_id "Isoform102907_8.gene"; gene_name "Isoform102907_8";
chr14	Mandalorion	transcript	51061514	51067527	.	-	.	transcript_id "Isoform102908_12"; gene_id "Isoform102908_12.gene"; gene_name "Isoform102908_12";
chr14	Mandalorion	exon	51061514	51061747	.	-	.	transcript_id "Isoform102908_12"; gene_id "Isoform102908_12.gene"; gene_name "Isoform102908_12";
chr14	Mandalorion	CDS	51061628	51061747	.	-	.	transcript_id "Isoform102908_12"; gene_id "Isoform102908_12.gene"; gene_name "Isoform102908_12";
chr14	Mandalorion	stop_codon	51061625	51061627	.	-	.	transcript_id "Isoform102908_12"; gene_id "Isoform102908_12.gene"; gene_name "Isoform102908_12";
chr14	Mandalorion	exon	51061962	51062066	.	-	.	transcript_id "Isoform102908_12"; gene_id "Isoform102908_12.gene"; gene_name "Isoform102908_12";
chr14	Mandalorion	CDS	51061962	51062066	.	-	.	transcript_id "Isoform102908_12"; gene_id "Isoform102908_12.gene"; gene_name "Isoform102908_12";
chr14	Mandalorion	exon	51062189	51062406	.	-	.	transcript_id "Isoform102908_12"; gene_id "Isoform102908_12.gene"; gene_name "Isoform102908_12";
chr14	Mandalorion	CDS	51062189	51062406	.	-	.	transcript_id "Isoform102908_12"; gene_id "Isoform102908_12.gene"; gene_name "Isoform102908_12";
chr14	Mandalorion	exon	51062513	51062618	.	-	.	transcript_id "Isoform102908_12"; gene_id "Isoform102908_12.gene"; gene_name "Isoform102908_12";
chr14	Mandalorion	CDS	51062513	51062618	.	-	.	transcript_id "Isoform102908_12"; gene_id "Isoform102908_12.gene"; gene_name "Isoform102908_12";
chr14	Mandalorion	exon	51064270	51064366	.	-	.	transcript_id "Isoform102908_12"; gene_id "Isoform102908_12.gene"; gene_name "Isoform102908_12";
chr14	Mandalorion	CDS	51064270	51064366	.	-	.	transcript_id "Isoform102908_12"; gene_id "Isoform102908_12.gene"; gene_name "Isoform102908_12";
chr14	Mandalorion	exon	51064513	51064656	.	-	.	transcript_id "Isoform102908_12"; gene_id "Isoform102908_12.gene"; gene_name "Isoform102908_12";
chr14	Mandalorion	CDS	51064513	51064656	.	-	.	transcript_id "Isoform102908_12"; gene_id "Isoform102908_12.gene"; gene_name "Isoform102908_12";
chr14	Mandalorion	exon	51066362	51066486	.	-	.	transcript_id "Isoform102908_12"; gene_id "Isoform102908_12.gene"; gene_name "Isoform102908_12";
chr14	Mandalorion	CDS	51066362	51066486	.	-	.	transcript_id "Isoform102908_12"; gene_id "Isoform102908_12.gene"; gene_name "Isoform102908_12";
chr14	Mandalorion	exon	51066625	51066761	.	-	.	transcript_id "Isoform102908_12"; gene_id "Isoform102908_12.gene"; gene_name "Isoform102908_12";
chr14	Mandalorion	start_codon	51066694	51066696	.	-	.	transcript_id "Isoform102908_12"; gene_id "Isoform102908_12.gene"; gene_name "Isoform102908_12";
chr14	Mandalorion	CDS	51066625	51066696	.	-	.	transcript_id "Isoform102908_12"; gene_id "Isoform102908_12.gene"; gene_name "Isoform102908_12";
chr14	Mandalorion	exon	51067120	51067249	.	-	.	transcript_id "Isoform102908_12"; gene_id "Isoform102908_12.gene"; gene_name "Isoform102908_12";
chr14	Mandalorion	exon	51067329	51067527	.	-	.	transcript_id "Isoform102908_12"; gene_id "Isoform102908_12.gene"; gene_name "Isoform102908_12";
chr14	Mandalorion	transcript	51061526	51071533	.	-	.	transcript_id "Isoform102911_5"; gene_id "Isoform102911_5.gene"; gene_name "Isoform102911_5";
chr14	Mandalorion	exon	51061526	51061747	.	-	.	transcript_id "Isoform102911_5"; gene_id "Isoform102911_5.gene"; gene_name "Isoform102911_5";
chr14	Mandalorion	CDS	51061628	51061747	.	-	.	transcript_id "Isoform102911_5"; gene_id "Isoform102911_5.gene"; gene_name "Isoform102911_5";
chr14	Mandalorion	stop_codon	51061625	51061627	.	-	.	transcript_id "Isoform102911_5"; gene_id "Isoform102911_5.gene"; gene_name "Isoform102911_5";
chr14	Mandalorion	exon	51061962	51062066	.	-	.	transcript_id "Isoform102911_5"; gene_id "Isoform102911_5.gene"; gene_name "Isoform102911_5";
chr14	Mandalorion	CDS	51061962	51062066	.	-	.	transcript_id "Isoform102911_5"; gene_id "Isoform102911_5.gene"; gene_name "Isoform102911_5";
chr14	Mandalorion	exon	51062189	51062406	.	-	.	transcript_id "Isoform102911_5"; gene_id "Isoform102911_5.gene"; gene_name "Isoform102911_5";
chr14	Mandalorion	CDS	51062189	51062406	.	-	.	transcript_id "Isoform102911_5"; gene_id "Isoform102911_5.gene"; gene_name "Isoform102911_5";
chr14	Mandalorion	exon	51062513	51062618	.	-	.	transcript_id "Isoform102911_5"; gene_id "Isoform102911_5.gene"; gene_name "Isoform102911_5";
chr14	Mandalorion	CDS	51062513	51062618	.	-	.	transcript_id "Isoform102911_5"; gene_id "Isoform102911_5.gene"; gene_name "Isoform102911_5";
chr14	Mandalorion	exon	51064270	51064366	.	-	.	transcript_id "Isoform102911_5"; gene_id "Isoform102911_5.gene"; gene_name "Isoform102911_5";
chr14	Mandalorion	CDS	51064270	51064366	.	-	.	transcript_id "Isoform102911_5"; gene_id "Isoform102911_5.gene"; gene_name "Isoform102911_5";
chr14	Mandalorion	exon	51064513	51064656	.	-	.	transcript_id "Isoform102911_5"; gene_id "Isoform102911_5.gene"; gene_name "Isoform102911_5";
chr14	Mandalorion	CDS	51064513	51064656	.	-	.	transcript_id "Isoform102911_5"; gene_id "Isoform102911_5.gene"; gene_name "Isoform102911_5";
chr14	Mandalorion	exon	51066362	51066486	.	-	.	transcript_id "Isoform102911_5"; gene_id "Isoform102911_5.gene"; gene_name "Isoform102911_5";
chr14	Mandalorion	CDS	51066362	51066486	.	-	.	transcript_id "Isoform102911_5"; gene_id "Isoform102911_5.gene"; gene_name "Isoform102911_5";
chr14	Mandalorion	exon	51066625	51066761	.	-	.	transcript_id "Isoform102911_5"; gene_id "Isoform102911_5.gene"; gene_name "Isoform102911_5";
chr14	Mandalorion	CDS	51066625	51066761	.	-	.	transcript_id "Isoform102911_5"; gene_id "Isoform102911_5.gene"; gene_name "Isoform102911_5";
chr14	Mandalorion	exon	51067120	51067249	.	-	.	transcript_id "Isoform102911_5"; gene_id "Isoform102911_5.gene"; gene_name "Isoform102911_5";
chr14	Mandalorion	CDS	51067120	51067249	.	-	.	transcript_id "Isoform102911_5"; gene_id "Isoform102911_5.gene"; gene_name "Isoform102911_5";
chr14	Mandalorion	exon	51067329	51067405	.	-	.	transcript_id "Isoform102911_5"; gene_id "Isoform102911_5.gene"; gene_name "Isoform102911_5";
chr14	Mandalorion	CDS	51067329	51067405	.	-	.	transcript_id "Isoform102911_5"; gene_id "Isoform102911_5.gene"; gene_name "Isoform102911_5";
chr14	Mandalorion	exon	51067587	51067719	.	-	.	transcript_id "Isoform102911_5"; gene_id "Isoform102911_5.gene"; gene_name "Isoform102911_5";
chr14	Mandalorion	CDS	51067587	51067719	.	-	.	transcript_id "Isoform102911_5"; gene_id "Isoform102911_5.gene"; gene_name "Isoform102911_5";
chr14	Mandalorion	exon	51069189	51069296	.	-	.	transcript_id "Isoform102911_5"; gene_id "Isoform102911_5.gene"; gene_name "Isoform102911_5";
chr14	Mandalorion	CDS	51069189	51069296	.	-	.	transcript_id "Isoform102911_5"; gene_id "Isoform102911_5.gene"; gene_name "Isoform102911_5";
chr14	Mandalorion	exon	51070911	51071024	.	-	.	transcript_id "Isoform102911_5"; gene_id "Isoform102911_5.gene"; gene_name "Isoform102911_5";
chr14	Mandalorion	start_codon	51071004	51071006	.	-	.	transcript_id "Isoform102911_5"; gene_id "Isoform102911_5.gene"; gene_name "Isoform102911_5";
chr14	Mandalorion	CDS	51070911	51071006	.	-	.	transcript_id "Isoform102911_5"; gene_id "Isoform102911_5.gene"; gene_name "Isoform102911_5";
chr14	Mandalorion	exon	51071371	51071533	.	-	.	transcript_id "Isoform102911_5"; gene_id "Isoform102911_5.gene"; gene_name "Isoform102911_5";
chr14	Mandalorion	transcript	51061522	51073559	.	-	.	transcript_id "Isoform102912_4"; gene_id "Isoform102912_4.gene"; gene_name "Isoform102912_4";
chr14	Mandalorion	exon	51061522	51061747	.	-	.	transcript_id "Isoform102912_4"; gene_id "Isoform102912_4.gene"; gene_name "Isoform102912_4";
chr14	Mandalorion	CDS	51061628	51061747	.	-	.	transcript_id "Isoform102912_4"; gene_id "Isoform102912_4.gene"; gene_name "Isoform102912_4";
chr14	Mandalorion	stop_codon	51061625	51061627	.	-	.	transcript_id "Isoform102912_4"; gene_id "Isoform102912_4.gene"; gene_name "Isoform102912_4";
chr14	Mandalorion	exon	51061962	51062066	.	-	.	transcript_id "Isoform102912_4"; gene_id "Isoform102912_4.gene"; gene_name "Isoform102912_4";
chr14	Mandalorion	CDS	51061962	51062066	.	-	.	transcript_id "Isoform102912_4"; gene_id "Isoform102912_4.gene"; gene_name "Isoform102912_4";
chr14	Mandalorion	exon	51062189	51062406	.	-	.	transcript_id "Isoform102912_4"; gene_id "Isoform102912_4.gene"; gene_name "Isoform102912_4";
chr14	Mandalorion	CDS	51062189	51062406	.	-	.	transcript_id "Isoform102912_4"; gene_id "Isoform102912_4.gene"; gene_name "Isoform102912_4";
chr14	Mandalorion	exon	51062513	51062618	.	-	.	transcript_id "Isoform102912_4"; gene_id "Isoform102912_4.gene"; gene_name "Isoform102912_4";
chr14	Mandalorion	CDS	51062513	51062618	.	-	.	transcript_id "Isoform102912_4"; gene_id "Isoform102912_4.gene"; gene_name "Isoform102912_4";
chr14	Mandalorion	exon	51064270	51064366	.	-	.	transcript_id "Isoform102912_4"; gene_id "Isoform102912_4.gene"; gene_name "Isoform102912_4";
chr14	Mandalorion	CDS	51064270	51064366	.	-	.	transcript_id "Isoform102912_4"; gene_id "Isoform102912_4.gene"; gene_name "Isoform102912_4";
chr14	Mandalorion	exon	51064513	51064656	.	-	.	transcript_id "Isoform102912_4"; gene_id "Isoform102912_4.gene"; gene_name "Isoform102912_4";
chr14	Mandalorion	CDS	51064513	51064656	.	-	.	transcript_id "Isoform102912_4"; gene_id "Isoform102912_4.gene"; gene_name "Isoform102912_4";
chr14	Mandalorion	exon	51066362	51066486	.	-	.	transcript_id "Isoform102912_4"; gene_id "Isoform102912_4.gene"; gene_name "Isoform102912_4";
chr14	Mandalorion	CDS	51066362	51066486	.	-	.	transcript_id "Isoform102912_4"; gene_id "Isoform102912_4.gene"; gene_name "Isoform102912_4";
chr14	Mandalorion	exon	51066625	51066761	.	-	.	transcript_id "Isoform102912_4"; gene_id "Isoform102912_4.gene"; gene_name "Isoform102912_4";
chr14	Mandalorion	CDS	51066625	51066761	.	-	.	transcript_id "Isoform102912_4"; gene_id "Isoform102912_4.gene"; gene_name "Isoform102912_4";
chr14	Mandalorion	exon	51067120	51067249	.	-	.	transcript_id "Isoform102912_4"; gene_id "Isoform102912_4.gene"; gene_name "Isoform102912_4";
chr14	Mandalorion	CDS	51067120	51067249	.	-	.	transcript_id "Isoform102912_4"; gene_id "Isoform102912_4.gene"; gene_name "Isoform102912_4";
chr14	Mandalorion	exon	51067329	51067405	.	-	.	transcript_id "Isoform102912_4"; gene_id "Isoform102912_4.gene"; gene_name "Isoform102912_4";
chr14	Mandalorion	CDS	51067329	51067405	.	-	.	transcript_id "Isoform102912_4"; gene_id "Isoform102912_4.gene"; gene_name "Isoform102912_4";
chr14	Mandalorion	exon	51067587	51067719	.	-	.	transcript_id "Isoform102912_4"; gene_id "Isoform102912_4.gene"; gene_name "Isoform102912_4";
chr14	Mandalorion	CDS	51067587	51067719	.	-	.	transcript_id "Isoform102912_4"; gene_id "Isoform102912_4.gene"; gene_name "Isoform102912_4";
chr14	Mandalorion	exon	51069189	51069296	.	-	.	transcript_id "Isoform102912_4"; gene_id "Isoform102912_4.gene"; gene_name "Isoform102912_4";
chr14	Mandalorion	CDS	51069189	51069296	.	-	.	transcript_id "Isoform102912_4"; gene_id "Isoform102912_4.gene"; gene_name "Isoform102912_4";
chr14	Mandalorion	exon	51070911	51071024	.	-	.	transcript_id "Isoform102912_4"; gene_id "Isoform102912_4.gene"; gene_name "Isoform102912_4";
chr14	Mandalorion	CDS	51070911	51071024	.	-	.	transcript_id "Isoform102912_4"; gene_id "Isoform102912_4.gene"; gene_name "Isoform102912_4";
chr14	Mandalorion	exon	51071371	51071534	.	-	.	transcript_id "Isoform102912_4"; gene_id "Isoform102912_4.gene"; gene_name "Isoform102912_4";
chr14	Mandalorion	CDS	51071371	51071534	.	-	.	transcript_id "Isoform102912_4"; gene_id "Isoform102912_4.gene"; gene_name "Isoform102912_4";
chr14	Mandalorion	exon	51073449	51073559	.	-	.	transcript_id "Isoform102912_4"; gene_id "Isoform102912_4.gene"; gene_name "Isoform102912_4";
chr14	Mandalorion	start_codon	51073549	51073551	.	-	.	transcript_id "Isoform102912_4"; gene_id "Isoform102912_4.gene"; gene_name "Isoform102912_4";
chr14	Mandalorion	CDS	51073449	51073551	.	-	.	transcript_id "Isoform102912_4"; gene_id "Isoform102912_4.gene"; gene_name "Isoform102912_4";
chr14	Mandalorion	transcript	51099696	51107972	.	-	.	transcript_id "Isoform102923_6"; gene_id "Isoform102923_6.gene"; gene_name "Isoform102923_6";
chr14	Mandalorion	exon	51099696	51100017	.	-	.	transcript_id "Isoform102923_6"; gene_id "Isoform102923_6.gene"; gene_name "Isoform102923_6";
chr14	Mandalorion	CDS	51099877	51100017	.	-	.	transcript_id "Isoform102923_6"; gene_id "Isoform102923_6.gene"; gene_name "Isoform102923_6";
chr14	Mandalorion	stop_codon	51099874	51099876	.	-	.	transcript_id "Isoform102923_6"; gene_id "Isoform102923_6.gene"; gene_name "Isoform102923_6";
chr14	Mandalorion	exon	51100311	51100472	.	-	.	transcript_id "Isoform102923_6"; gene_id "Isoform102923_6.gene"; gene_name "Isoform102923_6";
chr14	Mandalorion	CDS	51100311	51100472	.	-	.	transcript_id "Isoform102923_6"; gene_id "Isoform102923_6.gene"; gene_name "Isoform102923_6";
chr14	Mandalorion	exon	51100959	51101120	.	-	.	transcript_id "Isoform102923_6"; gene_id "Isoform102923_6.gene"; gene_name "Isoform102923_6";
chr14	Mandalorion	CDS	51100959	51101120	.	-	.	transcript_id "Isoform102923_6"; gene_id "Isoform102923_6.gene"; gene_name "Isoform102923_6";
chr14	Mandalorion	exon	51103407	51103541	.	-	.	transcript_id "Isoform102923_6"; gene_id "Isoform102923_6.gene"; gene_name "Isoform102923_6";
chr14	Mandalorion	CDS	51103407	51103541	.	-	.	transcript_id "Isoform102923_6"; gene_id "Isoform102923_6.gene"; gene_name "Isoform102923_6";
chr14	Mandalorion	exon	51104146	51104325	.	-	.	transcript_id "Isoform102923_6"; gene_id "Isoform102923_6.gene"; gene_name "Isoform102923_6";
chr14	Mandalorion	CDS	51104146	51104325	.	-	.	transcript_id "Isoform102923_6"; gene_id "Isoform102923_6.gene"; gene_name "Isoform102923_6";
chr14	Mandalorion	exon	51105452	51106042	.	-	.	transcript_id "Isoform102923_6"; gene_id "Isoform102923_6.gene"; gene_name "Isoform102923_6";
chr14	Mandalorion	start_codon	51106016	51106018	.	-	.	transcript_id "Isoform102923_6"; gene_id "Isoform102923_6.gene"; gene_name "Isoform102923_6";
chr14	Mandalorion	CDS	51105452	51106018	.	-	.	transcript_id "Isoform102923_6"; gene_id "Isoform102923_6.gene"; gene_name "Isoform102923_6";
chr14	Mandalorion	exon	51107870	51107972	.	-	.	transcript_id "Isoform102923_6"; gene_id "Isoform102923_6.gene"; gene_name "Isoform102923_6";
chr14	Mandalorion	transcript	51099696	51107991	.	-	.	transcript_id "Isoform102924_6"; gene_id "Isoform102924_6.gene"; gene_name "Isoform102924_6";
chr14	Mandalorion	exon	51099696	51100472	.	-	.	transcript_id "Isoform102924_6"; gene_id "Isoform102924_6.gene"; gene_name "Isoform102924_6";
chr14	Mandalorion	CDS	51100164	51100472	.	-	.	transcript_id "Isoform102924_6"; gene_id "Isoform102924_6.gene"; gene_name "Isoform102924_6";
chr14	Mandalorion	stop_codon	51100161	51100163	.	-	.	transcript_id "Isoform102924_6"; gene_id "Isoform102924_6.gene"; gene_name "Isoform102924_6";
chr14	Mandalorion	exon	51100959	51101120	.	-	.	transcript_id "Isoform102924_6"; gene_id "Isoform102924_6.gene"; gene_name "Isoform102924_6";
chr14	Mandalorion	CDS	51100959	51101120	.	-	.	transcript_id "Isoform102924_6"; gene_id "Isoform102924_6.gene"; gene_name "Isoform102924_6";
chr14	Mandalorion	exon	51103407	51103541	.	-	.	transcript_id "Isoform102924_6"; gene_id "Isoform102924_6.gene"; gene_name "Isoform102924_6";
chr14	Mandalorion	CDS	51103407	51103541	.	-	.	transcript_id "Isoform102924_6"; gene_id "Isoform102924_6.gene"; gene_name "Isoform102924_6";
chr14	Mandalorion	exon	51104146	51104325	.	-	.	transcript_id "Isoform102924_6"; gene_id "Isoform102924_6.gene"; gene_name "Isoform102924_6";
chr14	Mandalorion	CDS	51104146	51104325	.	-	.	transcript_id "Isoform102924_6"; gene_id "Isoform102924_6.gene"; gene_name "Isoform102924_6";
chr14	Mandalorion	exon	51105452	51106042	.	-	.	transcript_id "Isoform102924_6"; gene_id "Isoform102924_6.gene"; gene_name "Isoform102924_6";
chr14	Mandalorion	start_codon	51106016	51106018	.	-	.	transcript_id "Isoform102924_6"; gene_id "Isoform102924_6.gene"; gene_name "Isoform102924_6";
chr14	Mandalorion	CDS	51105452	51106018	.	-	.	transcript_id "Isoform102924_6"; gene_id "Isoform102924_6.gene"; gene_name "Isoform102924_6";
chr14	Mandalorion	exon	51107870	51107991	.	-	.	transcript_id "Isoform102924_6"; gene_id "Isoform102924_6.gene"; gene_name "Isoform102924_6";
chr14	Mandalorion	transcript	51091716	51107999	.	-	.	transcript_id "Isoform102925_7"; gene_id "Isoform102925_7.gene"; gene_name "Isoform102925_7";
chr14	Mandalorion	exon	51091716	51091771	.	-	.	transcript_id "Isoform102925_7"; gene_id "Isoform102925_7.gene"; gene_name "Isoform102925_7";
chr14	Mandalorion	CDS	51091719	51091771	.	-	.	transcript_id "Isoform102925_7"; gene_id "Isoform102925_7.gene"; gene_name "Isoform102925_7";
chr14	Mandalorion	stop_codon	51091716	51091718	.	-	.	transcript_id "Isoform102925_7"; gene_id "Isoform102925_7.gene"; gene_name "Isoform102925_7";
chr14	Mandalorion	exon	51091966	51092056	.	-	.	transcript_id "Isoform102925_7"; gene_id "Isoform102925_7.gene"; gene_name "Isoform102925_7";
chr14	Mandalorion	CDS	51091966	51092056	.	-	.	transcript_id "Isoform102925_7"; gene_id "Isoform102925_7.gene"; gene_name "Isoform102925_7";
chr14	Mandalorion	exon	51093047	51093156	.	-	.	transcript_id "Isoform102925_7"; gene_id "Isoform102925_7.gene"; gene_name "Isoform102925_7";
chr14	Mandalorion	CDS	51093047	51093156	.	-	.	transcript_id "Isoform102925_7"; gene_id "Isoform102925_7.gene"; gene_name "Isoform102925_7";
chr14	Mandalorion	exon	51098035	51098192	.	-	.	transcript_id "Isoform102925_7"; gene_id "Isoform102925_7.gene"; gene_name "Isoform102925_7";
chr14	Mandalorion	CDS	51098035	51098192	.	-	.	transcript_id "Isoform102925_7"; gene_id "Isoform102925_7.gene"; gene_name "Isoform102925_7";
chr14	Mandalorion	exon	51098381	51098505	.	-	.	transcript_id "Isoform102925_7"; gene_id "Isoform102925_7.gene"; gene_name "Isoform102925_7";
chr14	Mandalorion	CDS	51098381	51098505	.	-	.	transcript_id "Isoform102925_7"; gene_id "Isoform102925_7.gene"; gene_name "Isoform102925_7";
chr14	Mandalorion	exon	51099940	51100017	.	-	.	transcript_id "Isoform102925_7"; gene_id "Isoform102925_7.gene"; gene_name "Isoform102925_7";
chr14	Mandalorion	CDS	51099940	51100017	.	-	.	transcript_id "Isoform102925_7"; gene_id "Isoform102925_7.gene"; gene_name "Isoform102925_7";
chr14	Mandalorion	exon	51100311	51100472	.	-	.	transcript_id "Isoform102925_7"; gene_id "Isoform102925_7.gene"; gene_name "Isoform102925_7";
chr14	Mandalorion	CDS	51100311	51100472	.	-	.	transcript_id "Isoform102925_7"; gene_id "Isoform102925_7.gene"; gene_name "Isoform102925_7";
chr14	Mandalorion	exon	51100959	51101120	.	-	.	transcript_id "Isoform102925_7"; gene_id "Isoform102925_7.gene"; gene_name "Isoform102925_7";
chr14	Mandalorion	CDS	51100959	51101120	.	-	.	transcript_id "Isoform102925_7"; gene_id "Isoform102925_7.gene"; gene_name "Isoform102925_7";
chr14	Mandalorion	exon	51103407	51103541	.	-	.	transcript_id "Isoform102925_7"; gene_id "Isoform102925_7.gene"; gene_name "Isoform102925_7";
chr14	Mandalorion	CDS	51103407	51103541	.	-	.	transcript_id "Isoform102925_7"; gene_id "Isoform102925_7.gene"; gene_name "Isoform102925_7";
chr14	Mandalorion	exon	51104146	51104325	.	-	.	transcript_id "Isoform102925_7"; gene_id "Isoform102925_7.gene"; gene_name "Isoform102925_7";
chr14	Mandalorion	CDS	51104146	51104325	.	-	.	transcript_id "Isoform102925_7"; gene_id "Isoform102925_7.gene"; gene_name "Isoform102925_7";
chr14	Mandalorion	exon	51105452	51106042	.	-	.	transcript_id "Isoform102925_7"; gene_id "Isoform102925_7.gene"; gene_name "Isoform102925_7";
chr14	Mandalorion	start_codon	51106016	51106018	.	-	.	transcript_id "Isoform102925_7"; gene_id "Isoform102925_7.gene"; gene_name "Isoform102925_7";
chr14	Mandalorion	CDS	51105452	51106018	.	-	.	transcript_id "Isoform102925_7"; gene_id "Isoform102925_7.gene"; gene_name "Isoform102925_7";
chr14	Mandalorion	exon	51107870	51107999	.	-	.	transcript_id "Isoform102925_7"; gene_id "Isoform102925_7.gene"; gene_name "Isoform102925_7";
chr14	Mandalorion	transcript	51107820	51114660	.	+	.	transcript_id "Isoform102927_3"; gene_id "Isoform102927_3.gene"; gene_name "Isoform102927_3";
chr14	Mandalorion	exon	51107820	51108013	.	+	.	transcript_id "Isoform102927_3"; gene_id "Isoform102927_3.gene"; gene_name "Isoform102927_3";
chr14	Mandalorion	exon	51109208	51109283	.	+	.	transcript_id "Isoform102927_3"; gene_id "Isoform102927_3.gene"; gene_name "Isoform102927_3";
chr14	Mandalorion	exon	51112371	51112419	.	+	.	transcript_id "Isoform102927_3"; gene_id "Isoform102927_3.gene"; gene_name "Isoform102927_3";
chr14	Mandalorion	exon	51114129	51114660	.	+	.	transcript_id "Isoform102927_3"; gene_id "Isoform102927_3.gene"; gene_name "Isoform102927_3";
chr14	Mandalorion	transcript	51107816	51117948	.	+	.	transcript_id "Isoform102929_4"; gene_id "Isoform102929_4.gene"; gene_name "Isoform102929_4";
chr14	Mandalorion	exon	51107816	51108013	.	+	.	transcript_id "Isoform102929_4"; gene_id "Isoform102929_4.gene"; gene_name "Isoform102929_4";
chr14	Mandalorion	exon	51109208	51109283	.	+	.	transcript_id "Isoform102929_4"; gene_id "Isoform102929_4.gene"; gene_name "Isoform102929_4";
chr14	Mandalorion	exon	51112371	51112419	.	+	.	transcript_id "Isoform102929_4"; gene_id "Isoform102929_4.gene"; gene_name "Isoform102929_4";
chr14	Mandalorion	exon	51117494	51117948	.	+	.	transcript_id "Isoform102929_4"; gene_id "Isoform102929_4.gene"; gene_name "Isoform102929_4";
chr14	Mandalorion	transcript	51107820	51114660	.	+	.	transcript_id "Isoform102933_7"; gene_id "Isoform102933_7.gene"; gene_name "Isoform102933_7";
chr14	Mandalorion	exon	51107820	51108013	.	+	.	transcript_id "Isoform102933_7"; gene_id "Isoform102933_7.gene"; gene_name "Isoform102933_7";
chr14	Mandalorion	exon	51112371	51112419	.	+	.	transcript_id "Isoform102933_7"; gene_id "Isoform102933_7.gene"; gene_name "Isoform102933_7";
chr14	Mandalorion	exon	51114129	51114660	.	+	.	transcript_id "Isoform102933_7"; gene_id "Isoform102933_7.gene"; gene_name "Isoform102933_7";
chr14	Mandalorion	transcript	51107820	51117948	.	+	.	transcript_id "Isoform102935_3"; gene_id "Isoform102935_3.gene"; gene_name "Isoform102935_3";
chr14	Mandalorion	exon	51107820	51108013	.	+	.	transcript_id "Isoform102935_3"; gene_id "Isoform102935_3.gene"; gene_name "Isoform102935_3";
chr14	Mandalorion	exon	51112371	51112419	.	+	.	transcript_id "Isoform102935_3"; gene_id "Isoform102935_3.gene"; gene_name "Isoform102935_3";
chr14	Mandalorion	exon	51116087	51116191	.	+	.	transcript_id "Isoform102935_3"; gene_id "Isoform102935_3.gene"; gene_name "Isoform102935_3";
chr14	Mandalorion	exon	51117494	51117948	.	+	.	transcript_id "Isoform102935_3"; gene_id "Isoform102935_3.gene"; gene_name "Isoform102935_3";
chr14	Mandalorion	transcript	51107820	51117950	.	+	.	transcript_id "Isoform102936_8"; gene_id "Isoform102936_8.gene"; gene_name "Isoform102936_8";
chr14	Mandalorion	exon	51107820	51108013	.	+	.	transcript_id "Isoform102936_8"; gene_id "Isoform102936_8.gene"; gene_name "Isoform102936_8";
chr14	Mandalorion	exon	51112371	51112419	.	+	.	transcript_id "Isoform102936_8"; gene_id "Isoform102936_8.gene"; gene_name "Isoform102936_8";
chr14	Mandalorion	exon	51117494	51117950	.	+	.	transcript_id "Isoform102936_8"; gene_id "Isoform102936_8.gene"; gene_name "Isoform102936_8";
chr14	Mandalorion	transcript	51107820	51114985	.	+	.	transcript_id "Isoform102938_6"; gene_id "Isoform102938_6.gene"; gene_name "Isoform102938_6";
chr14	Mandalorion	exon	51107820	51108013	.	+	.	transcript_id "Isoform102938_6"; gene_id "Isoform102938_6.gene"; gene_name "Isoform102938_6";
chr14	Mandalorion	exon	51114129	51114985	.	+	.	transcript_id "Isoform102938_6"; gene_id "Isoform102938_6.gene"; gene_name "Isoform102938_6";
chr14	Mandalorion	transcript	51107820	51117948	.	+	.	transcript_id "Isoform102942_8"; gene_id "Isoform102942_8.gene"; gene_name "Isoform102942_8";
chr14	Mandalorion	exon	51107820	51108013	.	+	.	transcript_id "Isoform102942_8"; gene_id "Isoform102942_8.gene"; gene_name "Isoform102942_8";
chr14	Mandalorion	exon	51116087	51116191	.	+	.	transcript_id "Isoform102942_8"; gene_id "Isoform102942_8.gene"; gene_name "Isoform102942_8";
chr14	Mandalorion	exon	51117494	51117948	.	+	.	transcript_id "Isoform102942_8"; gene_id "Isoform102942_8.gene"; gene_name "Isoform102942_8";
chr14	Mandalorion	transcript	51107820	51117950	.	+	.	transcript_id "Isoform102943_3"; gene_id "Isoform102943_3.gene"; gene_name "Isoform102943_3";
chr14	Mandalorion	exon	51107820	51108013	.	+	.	transcript_id "Isoform102943_3"; gene_id "Isoform102943_3.gene"; gene_name "Isoform102943_3";
chr14	Mandalorion	exon	51117494	51117950	.	+	.	transcript_id "Isoform102943_3"; gene_id "Isoform102943_3.gene"; gene_name "Isoform102943_3";
chr14	Mandalorion	transcript	51153140	51162308	.	-	.	transcript_id "Isoform102952_776"; gene_id "Isoform102952_776.gene"; gene_name "Isoform102952_776";
chr14	Mandalorion	exon	51153140	51153355	.	-	.	transcript_id "Isoform102952_776"; gene_id "Isoform102952_776.gene"; gene_name "Isoform102952_776";
chr14	Mandalorion	CDS	51153319	51153355	.	-	.	transcript_id "Isoform102952_776"; gene_id "Isoform102952_776.gene"; gene_name "Isoform102952_776";
chr14	Mandalorion	stop_codon	51153316	51153318	.	-	.	transcript_id "Isoform102952_776"; gene_id "Isoform102952_776.gene"; gene_name "Isoform102952_776";
chr14	Mandalorion	exon	51153609	51153707	.	-	.	transcript_id "Isoform102952_776"; gene_id "Isoform102952_776.gene"; gene_name "Isoform102952_776";
chr14	Mandalorion	CDS	51153609	51153707	.	-	.	transcript_id "Isoform102952_776"; gene_id "Isoform102952_776.gene"; gene_name "Isoform102952_776";
chr14	Mandalorion	exon	51153799	51153874	.	-	.	transcript_id "Isoform102952_776"; gene_id "Isoform102952_776.gene"; gene_name "Isoform102952_776";
chr14	Mandalorion	CDS	51153799	51153874	.	-	.	transcript_id "Isoform102952_776"; gene_id "Isoform102952_776.gene"; gene_name "Isoform102952_776";
chr14	Mandalorion	exon	51154071	51154161	.	-	.	transcript_id "Isoform102952_776"; gene_id "Isoform102952_776.gene"; gene_name "Isoform102952_776";
chr14	Mandalorion	CDS	51154071	51154161	.	-	.	transcript_id "Isoform102952_776"; gene_id "Isoform102952_776.gene"; gene_name "Isoform102952_776";
chr14	Mandalorion	exon	51154257	51154322	.	-	.	transcript_id "Isoform102952_776"; gene_id "Isoform102952_776.gene"; gene_name "Isoform102952_776";
chr14	Mandalorion	CDS	51154257	51154322	.	-	.	transcript_id "Isoform102952_776"; gene_id "Isoform102952_776.gene"; gene_name "Isoform102952_776";
chr14	Mandalorion	exon	51154689	51154767	.	-	.	transcript_id "Isoform102952_776"; gene_id "Isoform102952_776.gene"; gene_name "Isoform102952_776";
chr14	Mandalorion	CDS	51154689	51154767	.	-	.	transcript_id "Isoform102952_776"; gene_id "Isoform102952_776.gene"; gene_name "Isoform102952_776";
chr14	Mandalorion	exon	51154911	51154960	.	-	.	transcript_id "Isoform102952_776"; gene_id "Isoform102952_776.gene"; gene_name "Isoform102952_776";
chr14	Mandalorion	CDS	51154911	51154960	.	-	.	transcript_id "Isoform102952_776"; gene_id "Isoform102952_776.gene"; gene_name "Isoform102952_776";
chr14	Mandalorion	exon	51155293	51155388	.	-	.	transcript_id "Isoform102952_776"; gene_id "Isoform102952_776.gene"; gene_name "Isoform102952_776";
chr14	Mandalorion	CDS	51155293	51155388	.	-	.	transcript_id "Isoform102952_776"; gene_id "Isoform102952_776.gene"; gene_name "Isoform102952_776";
chr14	Mandalorion	exon	51157073	51157248	.	-	.	transcript_id "Isoform102952_776"; gene_id "Isoform102952_776.gene"; gene_name "Isoform102952_776";
chr14	Mandalorion	CDS	51157073	51157248	.	-	.	transcript_id "Isoform102952_776"; gene_id "Isoform102952_776.gene"; gene_name "Isoform102952_776";
chr14	Mandalorion	exon	51157387	51157506	.	-	.	transcript_id "Isoform102952_776"; gene_id "Isoform102952_776.gene"; gene_name "Isoform102952_776";
chr14	Mandalorion	CDS	51157387	51157506	.	-	.	transcript_id "Isoform102952_776"; gene_id "Isoform102952_776.gene"; gene_name "Isoform102952_776";
chr14	Mandalorion	exon	51162121	51162308	.	-	.	transcript_id "Isoform102952_776"; gene_id "Isoform102952_776.gene"; gene_name "Isoform102952_776";
chr14	Mandalorion	start_codon	51162233	51162235	.	-	.	transcript_id "Isoform102952_776"; gene_id "Isoform102952_776.gene"; gene_name "Isoform102952_776";
chr14	Mandalorion	CDS	51162121	51162235	.	-	.	transcript_id "Isoform102952_776"; gene_id "Isoform102952_776.gene"; gene_name "Isoform102952_776";
chr14	Mandalorion	transcript	51153140	51162291	.	-	.	transcript_id "Isoform102954_31"; gene_id "Isoform102954_31.gene"; gene_name "Isoform102954_31";
chr14	Mandalorion	exon	51153140	51153355	.	-	.	transcript_id "Isoform102954_31"; gene_id "Isoform102954_31.gene"; gene_name "Isoform102954_31";
chr14	Mandalorion	CDS	51153319	51153355	.	-	.	transcript_id "Isoform102954_31"; gene_id "Isoform102954_31.gene"; gene_name "Isoform102954_31";
chr14	Mandalorion	stop_codon	51153316	51153318	.	-	.	transcript_id "Isoform102954_31"; gene_id "Isoform102954_31.gene"; gene_name "Isoform102954_31";
chr14	Mandalorion	exon	51153609	51153707	.	-	.	transcript_id "Isoform102954_31"; gene_id "Isoform102954_31.gene"; gene_name "Isoform102954_31";
chr14	Mandalorion	CDS	51153609	51153707	.	-	.	transcript_id "Isoform102954_31"; gene_id "Isoform102954_31.gene"; gene_name "Isoform102954_31";
chr14	Mandalorion	exon	51153799	51153874	.	-	.	transcript_id "Isoform102954_31"; gene_id "Isoform102954_31.gene"; gene_name "Isoform102954_31";
chr14	Mandalorion	CDS	51153799	51153874	.	-	.	transcript_id "Isoform102954_31"; gene_id "Isoform102954_31.gene"; gene_name "Isoform102954_31";
chr14	Mandalorion	exon	51154071	51154161	.	-	.	transcript_id "Isoform102954_31"; gene_id "Isoform102954_31.gene"; gene_name "Isoform102954_31";
chr14	Mandalorion	CDS	51154071	51154161	.	-	.	transcript_id "Isoform102954_31"; gene_id "Isoform102954_31.gene"; gene_name "Isoform102954_31";
chr14	Mandalorion	exon	51154257	51154322	.	-	.	transcript_id "Isoform102954_31"; gene_id "Isoform102954_31.gene"; gene_name "Isoform102954_31";
chr14	Mandalorion	CDS	51154257	51154322	.	-	.	transcript_id "Isoform102954_31"; gene_id "Isoform102954_31.gene"; gene_name "Isoform102954_31";
chr14	Mandalorion	exon	51154689	51154767	.	-	.	transcript_id "Isoform102954_31"; gene_id "Isoform102954_31.gene"; gene_name "Isoform102954_31";
chr14	Mandalorion	CDS	51154689	51154767	.	-	.	transcript_id "Isoform102954_31"; gene_id "Isoform102954_31.gene"; gene_name "Isoform102954_31";
chr14	Mandalorion	exon	51154911	51154960	.	-	.	transcript_id "Isoform102954_31"; gene_id "Isoform102954_31.gene"; gene_name "Isoform102954_31";
chr14	Mandalorion	CDS	51154911	51154960	.	-	.	transcript_id "Isoform102954_31"; gene_id "Isoform102954_31.gene"; gene_name "Isoform102954_31";
chr14	Mandalorion	exon	51155293	51155388	.	-	.	transcript_id "Isoform102954_31"; gene_id "Isoform102954_31.gene"; gene_name "Isoform102954_31";
chr14	Mandalorion	CDS	51155293	51155388	.	-	.	transcript_id "Isoform102954_31"; gene_id "Isoform102954_31.gene"; gene_name "Isoform102954_31";
chr14	Mandalorion	exon	51157073	51157276	.	-	.	transcript_id "Isoform102954_31"; gene_id "Isoform102954_31.gene"; gene_name "Isoform102954_31";
chr14	Mandalorion	start_codon	51157238	51157240	.	-	.	transcript_id "Isoform102954_31"; gene_id "Isoform102954_31.gene"; gene_name "Isoform102954_31";
chr14	Mandalorion	CDS	51157073	51157240	.	-	.	transcript_id "Isoform102954_31"; gene_id "Isoform102954_31.gene"; gene_name "Isoform102954_31";
chr14	Mandalorion	exon	51157387	51157506	.	-	.	transcript_id "Isoform102954_31"; gene_id "Isoform102954_31.gene"; gene_name "Isoform102954_31";
chr14	Mandalorion	exon	51162121	51162291	.	-	.	transcript_id "Isoform102954_31"; gene_id "Isoform102954_31.gene"; gene_name "Isoform102954_31";
chr14	Mandalorion	transcript	51164673	51168300	.	-	.	transcript_id "Isoform102970_684"; gene_id "Isoform102970_684.gene"; gene_name "Isoform102970_684";
chr14	Mandalorion	exon	51164673	51165494	.	-	.	transcript_id "Isoform102970_684"; gene_id "Isoform102970_684.gene"; gene_name "Isoform102970_684";
chr14	Mandalorion	CDS	51165354	51165494	.	-	.	transcript_id "Isoform102970_684"; gene_id "Isoform102970_684.gene"; gene_name "Isoform102970_684";
chr14	Mandalorion	stop_codon	51165351	51165353	.	-	.	transcript_id "Isoform102970_684"; gene_id "Isoform102970_684.gene"; gene_name "Isoform102970_684";
chr14	Mandalorion	exon	51166278	51166368	.	-	.	transcript_id "Isoform102970_684"; gene_id "Isoform102970_684.gene"; gene_name "Isoform102970_684";
chr14	Mandalorion	CDS	51166278	51166368	.	-	.	transcript_id "Isoform102970_684"; gene_id "Isoform102970_684.gene"; gene_name "Isoform102970_684";
chr14	Mandalorion	exon	51166463	51166515	.	-	.	transcript_id "Isoform102970_684"; gene_id "Isoform102970_684.gene"; gene_name "Isoform102970_684";
chr14	Mandalorion	CDS	51166463	51166515	.	-	.	transcript_id "Isoform102970_684"; gene_id "Isoform102970_684.gene"; gene_name "Isoform102970_684";
chr14	Mandalorion	exon	51166659	51166764	.	-	.	transcript_id "Isoform102970_684"; gene_id "Isoform102970_684.gene"; gene_name "Isoform102970_684";
chr14	Mandalorion	CDS	51166659	51166764	.	-	.	transcript_id "Isoform102970_684"; gene_id "Isoform102970_684.gene"; gene_name "Isoform102970_684";
chr14	Mandalorion	exon	51167041	51167147	.	-	.	transcript_id "Isoform102970_684"; gene_id "Isoform102970_684.gene"; gene_name "Isoform102970_684";
chr14	Mandalorion	CDS	51167041	51167147	.	-	.	transcript_id "Isoform102970_684"; gene_id "Isoform102970_684.gene"; gene_name "Isoform102970_684";
chr14	Mandalorion	exon	51167591	51167781	.	-	.	transcript_id "Isoform102970_684"; gene_id "Isoform102970_684.gene"; gene_name "Isoform102970_684";
chr14	Mandalorion	CDS	51167591	51167781	.	-	.	transcript_id "Isoform102970_684"; gene_id "Isoform102970_684.gene"; gene_name "Isoform102970_684";
chr14	Mandalorion	exon	51168070	51168300	.	-	.	transcript_id "Isoform102970_684"; gene_id "Isoform102970_684.gene"; gene_name "Isoform102970_684";
chr14	Mandalorion	start_codon	51168230	51168232	.	-	.	transcript_id "Isoform102970_684"; gene_id "Isoform102970_684.gene"; gene_name "Isoform102970_684";
chr14	Mandalorion	CDS	51168070	51168232	.	-	.	transcript_id "Isoform102970_684"; gene_id "Isoform102970_684.gene"; gene_name "Isoform102970_684";
chr14	Mandalorion	transcript	51164673	51168340	.	-	.	transcript_id "Isoform102971_106"; gene_id "Isoform102971_106.gene"; gene_name "Isoform102971_106";
chr14	Mandalorion	exon	51164673	51165494	.	-	.	transcript_id "Isoform102971_106"; gene_id "Isoform102971_106.gene"; gene_name "Isoform102971_106";
chr14	Mandalorion	CDS	51165354	51165494	.	-	.	transcript_id "Isoform102971_106"; gene_id "Isoform102971_106.gene"; gene_name "Isoform102971_106";
chr14	Mandalorion	stop_codon	51165351	51165353	.	-	.	transcript_id "Isoform102971_106"; gene_id "Isoform102971_106.gene"; gene_name "Isoform102971_106";
chr14	Mandalorion	exon	51166278	51166368	.	-	.	transcript_id "Isoform102971_106"; gene_id "Isoform102971_106.gene"; gene_name "Isoform102971_106";
chr14	Mandalorion	CDS	51166278	51166368	.	-	.	transcript_id "Isoform102971_106"; gene_id "Isoform102971_106.gene"; gene_name "Isoform102971_106";
chr14	Mandalorion	exon	51166463	51166515	.	-	.	transcript_id "Isoform102971_106"; gene_id "Isoform102971_106.gene"; gene_name "Isoform102971_106";
chr14	Mandalorion	CDS	51166463	51166515	.	-	.	transcript_id "Isoform102971_106"; gene_id "Isoform102971_106.gene"; gene_name "Isoform102971_106";
chr14	Mandalorion	exon	51166659	51166764	.	-	.	transcript_id "Isoform102971_106"; gene_id "Isoform102971_106.gene"; gene_name "Isoform102971_106";
chr14	Mandalorion	CDS	51166659	51166764	.	-	.	transcript_id "Isoform102971_106"; gene_id "Isoform102971_106.gene"; gene_name "Isoform102971_106";
chr14	Mandalorion	exon	51167041	51167147	.	-	.	transcript_id "Isoform102971_106"; gene_id "Isoform102971_106.gene"; gene_name "Isoform102971_106";
chr14	Mandalorion	CDS	51167041	51167147	.	-	.	transcript_id "Isoform102971_106"; gene_id "Isoform102971_106.gene"; gene_name "Isoform102971_106";
chr14	Mandalorion	exon	51167591	51167781	.	-	.	transcript_id "Isoform102971_106"; gene_id "Isoform102971_106.gene"; gene_name "Isoform102971_106";
chr14	Mandalorion	CDS	51167591	51167781	.	-	.	transcript_id "Isoform102971_106"; gene_id "Isoform102971_106.gene"; gene_name "Isoform102971_106";
chr14	Mandalorion	exon	51168070	51168340	.	-	.	transcript_id "Isoform102971_106"; gene_id "Isoform102971_106.gene"; gene_name "Isoform102971_106";
chr14	Mandalorion	start_codon	51168230	51168232	.	-	.	transcript_id "Isoform102971_106"; gene_id "Isoform102971_106.gene"; gene_name "Isoform102971_106";
chr14	Mandalorion	CDS	51168070	51168232	.	-	.	transcript_id "Isoform102971_106"; gene_id "Isoform102971_106.gene"; gene_name "Isoform102971_106";
chr14	Mandalorion	transcript	51164673	51168300	.	-	.	transcript_id "Isoform102977_755"; gene_id "Isoform102977_755.gene"; gene_name "Isoform102977_755";
chr14	Mandalorion	exon	51164673	51165494	.	-	.	transcript_id "Isoform102977_755"; gene_id "Isoform102977_755.gene"; gene_name "Isoform102977_755";
chr14	Mandalorion	CDS	51165354	51165494	.	-	.	transcript_id "Isoform102977_755"; gene_id "Isoform102977_755.gene"; gene_name "Isoform102977_755";
chr14	Mandalorion	stop_codon	51165351	51165353	.	-	.	transcript_id "Isoform102977_755"; gene_id "Isoform102977_755.gene"; gene_name "Isoform102977_755";
chr14	Mandalorion	exon	51166278	51166368	.	-	.	transcript_id "Isoform102977_755"; gene_id "Isoform102977_755.gene"; gene_name "Isoform102977_755";
chr14	Mandalorion	CDS	51166278	51166368	.	-	.	transcript_id "Isoform102977_755"; gene_id "Isoform102977_755.gene"; gene_name "Isoform102977_755";
chr14	Mandalorion	exon	51166463	51166515	.	-	.	transcript_id "Isoform102977_755"; gene_id "Isoform102977_755.gene"; gene_name "Isoform102977_755";
chr14	Mandalorion	CDS	51166463	51166515	.	-	.	transcript_id "Isoform102977_755"; gene_id "Isoform102977_755.gene"; gene_name "Isoform102977_755";
chr14	Mandalorion	exon	51166659	51166764	.	-	.	transcript_id "Isoform102977_755"; gene_id "Isoform102977_755.gene"; gene_name "Isoform102977_755";
chr14	Mandalorion	CDS	51166659	51166764	.	-	.	transcript_id "Isoform102977_755"; gene_id "Isoform102977_755.gene"; gene_name "Isoform102977_755";
chr14	Mandalorion	exon	51167041	51167147	.	-	.	transcript_id "Isoform102977_755"; gene_id "Isoform102977_755.gene"; gene_name "Isoform102977_755";
chr14	Mandalorion	CDS	51167041	51167147	.	-	.	transcript_id "Isoform102977_755"; gene_id "Isoform102977_755.gene"; gene_name "Isoform102977_755";
chr14	Mandalorion	exon	51167591	51167781	.	-	.	transcript_id "Isoform102977_755"; gene_id "Isoform102977_755.gene"; gene_name "Isoform102977_755";
chr14	Mandalorion	CDS	51167591	51167781	.	-	.	transcript_id "Isoform102977_755"; gene_id "Isoform102977_755.gene"; gene_name "Isoform102977_755";
chr14	Mandalorion	exon	51168091	51168300	.	-	.	transcript_id "Isoform102977_755"; gene_id "Isoform102977_755.gene"; gene_name "Isoform102977_755";
chr14	Mandalorion	start_codon	51168230	51168232	.	-	.	transcript_id "Isoform102977_755"; gene_id "Isoform102977_755.gene"; gene_name "Isoform102977_755";
chr14	Mandalorion	CDS	51168091	51168232	.	-	.	transcript_id "Isoform102977_755"; gene_id "Isoform102977_755.gene"; gene_name "Isoform102977_755";
chr14	Mandalorion	transcript	51164673	51168340	.	-	.	transcript_id "Isoform102978_51"; gene_id "Isoform102978_51.gene"; gene_name "Isoform102978_51";
chr14	Mandalorion	exon	51164673	51165494	.	-	.	transcript_id "Isoform102978_51"; gene_id "Isoform102978_51.gene"; gene_name "Isoform102978_51";
chr14	Mandalorion	CDS	51165354	51165494	.	-	.	transcript_id "Isoform102978_51"; gene_id "Isoform102978_51.gene"; gene_name "Isoform102978_51";
chr14	Mandalorion	stop_codon	51165351	51165353	.	-	.	transcript_id "Isoform102978_51"; gene_id "Isoform102978_51.gene"; gene_name "Isoform102978_51";
chr14	Mandalorion	exon	51166278	51166368	.	-	.	transcript_id "Isoform102978_51"; gene_id "Isoform102978_51.gene"; gene_name "Isoform102978_51";
chr14	Mandalorion	CDS	51166278	51166368	.	-	.	transcript_id "Isoform102978_51"; gene_id "Isoform102978_51.gene"; gene_name "Isoform102978_51";
chr14	Mandalorion	exon	51166463	51166515	.	-	.	transcript_id "Isoform102978_51"; gene_id "Isoform102978_51.gene"; gene_name "Isoform102978_51";
chr14	Mandalorion	CDS	51166463	51166515	.	-	.	transcript_id "Isoform102978_51"; gene_id "Isoform102978_51.gene"; gene_name "Isoform102978_51";
chr14	Mandalorion	exon	51166659	51166764	.	-	.	transcript_id "Isoform102978_51"; gene_id "Isoform102978_51.gene"; gene_name "Isoform102978_51";
chr14	Mandalorion	CDS	51166659	51166764	.	-	.	transcript_id "Isoform102978_51"; gene_id "Isoform102978_51.gene"; gene_name "Isoform102978_51";
chr14	Mandalorion	exon	51167041	51167147	.	-	.	transcript_id "Isoform102978_51"; gene_id "Isoform102978_51.gene"; gene_name "Isoform102978_51";
chr14	Mandalorion	CDS	51167041	51167147	.	-	.	transcript_id "Isoform102978_51"; gene_id "Isoform102978_51.gene"; gene_name "Isoform102978_51";
chr14	Mandalorion	exon	51167591	51167781	.	-	.	transcript_id "Isoform102978_51"; gene_id "Isoform102978_51.gene"; gene_name "Isoform102978_51";
chr14	Mandalorion	CDS	51167591	51167781	.	-	.	transcript_id "Isoform102978_51"; gene_id "Isoform102978_51.gene"; gene_name "Isoform102978_51";
chr14	Mandalorion	exon	51168091	51168340	.	-	.	transcript_id "Isoform102978_51"; gene_id "Isoform102978_51.gene"; gene_name "Isoform102978_51";
chr14	Mandalorion	start_codon	51168230	51168232	.	-	.	transcript_id "Isoform102978_51"; gene_id "Isoform102978_51.gene"; gene_name "Isoform102978_51";
chr14	Mandalorion	CDS	51168091	51168232	.	-	.	transcript_id "Isoform102978_51"; gene_id "Isoform102978_51.gene"; gene_name "Isoform102978_51";
chr14	Mandalorion	transcript	51164673	51168300	.	-	.	transcript_id "Isoform102983_28"; gene_id "Isoform102983_28.gene"; gene_name "Isoform102983_28";
chr14	Mandalorion	exon	51164673	51165494	.	-	.	transcript_id "Isoform102983_28"; gene_id "Isoform102983_28.gene"; gene_name "Isoform102983_28";
chr14	Mandalorion	CDS	51165386	51165494	.	-	.	transcript_id "Isoform102983_28"; gene_id "Isoform102983_28.gene"; gene_name "Isoform102983_28";
chr14	Mandalorion	stop_codon	51165383	51165385	.	-	.	transcript_id "Isoform102983_28"; gene_id "Isoform102983_28.gene"; gene_name "Isoform102983_28";
chr14	Mandalorion	exon	51166278	51166368	.	-	.	transcript_id "Isoform102983_28"; gene_id "Isoform102983_28.gene"; gene_name "Isoform102983_28";
chr14	Mandalorion	CDS	51166278	51166368	.	-	.	transcript_id "Isoform102983_28"; gene_id "Isoform102983_28.gene"; gene_name "Isoform102983_28";
chr14	Mandalorion	exon	51166463	51166515	.	-	.	transcript_id "Isoform102983_28"; gene_id "Isoform102983_28.gene"; gene_name "Isoform102983_28";
chr14	Mandalorion	CDS	51166463	51166515	.	-	.	transcript_id "Isoform102983_28"; gene_id "Isoform102983_28.gene"; gene_name "Isoform102983_28";
chr14	Mandalorion	exon	51167041	51167147	.	-	.	transcript_id "Isoform102983_28"; gene_id "Isoform102983_28.gene"; gene_name "Isoform102983_28";
chr14	Mandalorion	CDS	51167041	51167147	.	-	.	transcript_id "Isoform102983_28"; gene_id "Isoform102983_28.gene"; gene_name "Isoform102983_28";
chr14	Mandalorion	exon	51167591	51167781	.	-	.	transcript_id "Isoform102983_28"; gene_id "Isoform102983_28.gene"; gene_name "Isoform102983_28";
chr14	Mandalorion	CDS	51167591	51167781	.	-	.	transcript_id "Isoform102983_28"; gene_id "Isoform102983_28.gene"; gene_name "Isoform102983_28";
chr14	Mandalorion	exon	51168070	51168300	.	-	.	transcript_id "Isoform102983_28"; gene_id "Isoform102983_28.gene"; gene_name "Isoform102983_28";
chr14	Mandalorion	start_codon	51168230	51168232	.	-	.	transcript_id "Isoform102983_28"; gene_id "Isoform102983_28.gene"; gene_name "Isoform102983_28";
chr14	Mandalorion	CDS	51168070	51168232	.	-	.	transcript_id "Isoform102983_28"; gene_id "Isoform102983_28.gene"; gene_name "Isoform102983_28";
chr14	Mandalorion	transcript	51164673	51168297	.	-	.	transcript_id "Isoform102984_23"; gene_id "Isoform102984_23.gene"; gene_name "Isoform102984_23";
chr14	Mandalorion	exon	51164673	51165494	.	-	.	transcript_id "Isoform102984_23"; gene_id "Isoform102984_23.gene"; gene_name "Isoform102984_23";
chr14	Mandalorion	CDS	51165386	51165494	.	-	.	transcript_id "Isoform102984_23"; gene_id "Isoform102984_23.gene"; gene_name "Isoform102984_23";
chr14	Mandalorion	stop_codon	51165383	51165385	.	-	.	transcript_id "Isoform102984_23"; gene_id "Isoform102984_23.gene"; gene_name "Isoform102984_23";
chr14	Mandalorion	exon	51166278	51166368	.	-	.	transcript_id "Isoform102984_23"; gene_id "Isoform102984_23.gene"; gene_name "Isoform102984_23";
chr14	Mandalorion	CDS	51166278	51166368	.	-	.	transcript_id "Isoform102984_23"; gene_id "Isoform102984_23.gene"; gene_name "Isoform102984_23";
chr14	Mandalorion	exon	51166463	51166515	.	-	.	transcript_id "Isoform102984_23"; gene_id "Isoform102984_23.gene"; gene_name "Isoform102984_23";
chr14	Mandalorion	CDS	51166463	51166515	.	-	.	transcript_id "Isoform102984_23"; gene_id "Isoform102984_23.gene"; gene_name "Isoform102984_23";
chr14	Mandalorion	exon	51167041	51167147	.	-	.	transcript_id "Isoform102984_23"; gene_id "Isoform102984_23.gene"; gene_name "Isoform102984_23";
chr14	Mandalorion	CDS	51167041	51167147	.	-	.	transcript_id "Isoform102984_23"; gene_id "Isoform102984_23.gene"; gene_name "Isoform102984_23";
chr14	Mandalorion	exon	51167591	51167781	.	-	.	transcript_id "Isoform102984_23"; gene_id "Isoform102984_23.gene"; gene_name "Isoform102984_23";
chr14	Mandalorion	CDS	51167591	51167781	.	-	.	transcript_id "Isoform102984_23"; gene_id "Isoform102984_23.gene"; gene_name "Isoform102984_23";
chr14	Mandalorion	exon	51168091	51168297	.	-	.	transcript_id "Isoform102984_23"; gene_id "Isoform102984_23.gene"; gene_name "Isoform102984_23";
chr14	Mandalorion	start_codon	51168230	51168232	.	-	.	transcript_id "Isoform102984_23"; gene_id "Isoform102984_23.gene"; gene_name "Isoform102984_23";
chr14	Mandalorion	CDS	51168091	51168232	.	-	.	transcript_id "Isoform102984_23"; gene_id "Isoform102984_23.gene"; gene_name "Isoform102984_23";
chr14	Mandalorion	transcript	51164673	51168334	.	-	.	transcript_id "Isoform102989_20"; gene_id "Isoform102989_20.gene"; gene_name "Isoform102989_20";
chr14	Mandalorion	exon	51164673	51165494	.	-	.	transcript_id "Isoform102989_20"; gene_id "Isoform102989_20.gene"; gene_name "Isoform102989_20";
chr14	Mandalorion	CDS	51165386	51165494	.	-	.	transcript_id "Isoform102989_20"; gene_id "Isoform102989_20.gene"; gene_name "Isoform102989_20";
chr14	Mandalorion	stop_codon	51165383	51165385	.	-	.	transcript_id "Isoform102989_20"; gene_id "Isoform102989_20.gene"; gene_name "Isoform102989_20";
chr14	Mandalorion	exon	51166278	51166368	.	-	.	transcript_id "Isoform102989_20"; gene_id "Isoform102989_20.gene"; gene_name "Isoform102989_20";
chr14	Mandalorion	CDS	51166278	51166368	.	-	.	transcript_id "Isoform102989_20"; gene_id "Isoform102989_20.gene"; gene_name "Isoform102989_20";
chr14	Mandalorion	exon	51166463	51166764	.	-	.	transcript_id "Isoform102989_20"; gene_id "Isoform102989_20.gene"; gene_name "Isoform102989_20";
chr14	Mandalorion	CDS	51166463	51166764	.	-	.	transcript_id "Isoform102989_20"; gene_id "Isoform102989_20.gene"; gene_name "Isoform102989_20";
chr14	Mandalorion	exon	51167041	51167147	.	-	.	transcript_id "Isoform102989_20"; gene_id "Isoform102989_20.gene"; gene_name "Isoform102989_20";
chr14	Mandalorion	CDS	51167041	51167147	.	-	.	transcript_id "Isoform102989_20"; gene_id "Isoform102989_20.gene"; gene_name "Isoform102989_20";
chr14	Mandalorion	exon	51167591	51167781	.	-	.	transcript_id "Isoform102989_20"; gene_id "Isoform102989_20.gene"; gene_name "Isoform102989_20";
chr14	Mandalorion	CDS	51167591	51167781	.	-	.	transcript_id "Isoform102989_20"; gene_id "Isoform102989_20.gene"; gene_name "Isoform102989_20";
chr14	Mandalorion	exon	51168091	51168334	.	-	.	transcript_id "Isoform102989_20"; gene_id "Isoform102989_20.gene"; gene_name "Isoform102989_20";
chr14	Mandalorion	start_codon	51168230	51168232	.	-	.	transcript_id "Isoform102989_20"; gene_id "Isoform102989_20.gene"; gene_name "Isoform102989_20";
chr14	Mandalorion	CDS	51168091	51168232	.	-	.	transcript_id "Isoform102989_20"; gene_id "Isoform102989_20.gene"; gene_name "Isoform102989_20";
chr14	Mandalorion	transcript	51162437	51164596	.	+	.	transcript_id "Isoform103004_1730"; gene_id "Isoform103004_1730.gene"; gene_name "Isoform103004_1730";
chr14	Mandalorion	exon	51162437	51162486	.	+	.	transcript_id "Isoform103004_1730"; gene_id "Isoform103004_1730.gene"; gene_name "Isoform103004_1730";
chr14	Mandalorion	exon	51162670	51162781	.	+	.	transcript_id "Isoform103004_1730"; gene_id "Isoform103004_1730.gene"; gene_name "Isoform103004_1730";
chr14	Mandalorion	start_codon	51162727	51162729	.	+	.	transcript_id "Isoform103004_1730"; gene_id "Isoform103004_1730.gene"; gene_name "Isoform103004_1730";
chr14	Mandalorion	CDS	51162727	51162781	.	+	.	transcript_id "Isoform103004_1730"; gene_id "Isoform103004_1730.gene"; gene_name "Isoform103004_1730";
chr14	Mandalorion	exon	51162974	51163161	.	+	.	transcript_id "Isoform103004_1730"; gene_id "Isoform103004_1730.gene"; gene_name "Isoform103004_1730";
chr14	Mandalorion	CDS	51162974	51163161	.	+	.	transcript_id "Isoform103004_1730"; gene_id "Isoform103004_1730.gene"; gene_name "Isoform103004_1730";
chr14	Mandalorion	exon	51163618	51163810	.	+	.	transcript_id "Isoform103004_1730"; gene_id "Isoform103004_1730.gene"; gene_name "Isoform103004_1730";
chr14	Mandalorion	CDS	51163618	51163810	.	+	.	transcript_id "Isoform103004_1730"; gene_id "Isoform103004_1730.gene"; gene_name "Isoform103004_1730";
chr14	Mandalorion	exon	51163913	51164596	.	+	.	transcript_id "Isoform103004_1730"; gene_id "Isoform103004_1730.gene"; gene_name "Isoform103004_1730";
chr14	Mandalorion	CDS	51163913	51164427	.	+	.	transcript_id "Isoform103004_1730"; gene_id "Isoform103004_1730.gene"; gene_name "Isoform103004_1730";
chr14	Mandalorion	stop_codon	51164428	51164430	.	+	.	transcript_id "Isoform103004_1730"; gene_id "Isoform103004_1730.gene"; gene_name "Isoform103004_1730";
chr14	Mandalorion	transcript	51162434	51164596	.	+	.	transcript_id "Isoform103015_132"; gene_id "Isoform103015_132.gene"; gene_name "Isoform103015_132";
chr14	Mandalorion	exon	51162434	51162491	.	+	.	transcript_id "Isoform103015_132"; gene_id "Isoform103015_132.gene"; gene_name "Isoform103015_132";
chr14	Mandalorion	exon	51162670	51162781	.	+	.	transcript_id "Isoform103015_132"; gene_id "Isoform103015_132.gene"; gene_name "Isoform103015_132";
chr14	Mandalorion	start_codon	51162727	51162729	.	+	.	transcript_id "Isoform103015_132"; gene_id "Isoform103015_132.gene"; gene_name "Isoform103015_132";
chr14	Mandalorion	CDS	51162727	51162781	.	+	.	transcript_id "Isoform103015_132"; gene_id "Isoform103015_132.gene"; gene_name "Isoform103015_132";
chr14	Mandalorion	exon	51162974	51163161	.	+	.	transcript_id "Isoform103015_132"; gene_id "Isoform103015_132.gene"; gene_name "Isoform103015_132";
chr14	Mandalorion	CDS	51162974	51163161	.	+	.	transcript_id "Isoform103015_132"; gene_id "Isoform103015_132.gene"; gene_name "Isoform103015_132";
chr14	Mandalorion	exon	51163618	51163810	.	+	.	transcript_id "Isoform103015_132"; gene_id "Isoform103015_132.gene"; gene_name "Isoform103015_132";
chr14	Mandalorion	CDS	51163618	51163810	.	+	.	transcript_id "Isoform103015_132"; gene_id "Isoform103015_132.gene"; gene_name "Isoform103015_132";
chr14	Mandalorion	exon	51163913	51164596	.	+	.	transcript_id "Isoform103015_132"; gene_id "Isoform103015_132.gene"; gene_name "Isoform103015_132";
chr14	Mandalorion	CDS	51163913	51164427	.	+	.	transcript_id "Isoform103015_132"; gene_id "Isoform103015_132.gene"; gene_name "Isoform103015_132";
chr14	Mandalorion	stop_codon	51164428	51164430	.	+	.	transcript_id "Isoform103015_132"; gene_id "Isoform103015_132.gene"; gene_name "Isoform103015_132";
chr14	Mandalorion	transcript	51162438	51164596	.	+	.	transcript_id "Isoform103016_118"; gene_id "Isoform103016_118.gene"; gene_name "Isoform103016_118";
chr14	Mandalorion	exon	51162438	51162781	.	+	.	transcript_id "Isoform103016_118"; gene_id "Isoform103016_118.gene"; gene_name "Isoform103016_118";
chr14	Mandalorion	start_codon	51162727	51162729	.	+	.	transcript_id "Isoform103016_118"; gene_id "Isoform103016_118.gene"; gene_name "Isoform103016_118";
chr14	Mandalorion	CDS	51162727	51162781	.	+	.	transcript_id "Isoform103016_118"; gene_id "Isoform103016_118.gene"; gene_name "Isoform103016_118";
chr14	Mandalorion	exon	51162974	51163161	.	+	.	transcript_id "Isoform103016_118"; gene_id "Isoform103016_118.gene"; gene_name "Isoform103016_118";
chr14	Mandalorion	CDS	51162974	51163161	.	+	.	transcript_id "Isoform103016_118"; gene_id "Isoform103016_118.gene"; gene_name "Isoform103016_118";
chr14	Mandalorion	exon	51163618	51163810	.	+	.	transcript_id "Isoform103016_118"; gene_id "Isoform103016_118.gene"; gene_name "Isoform103016_118";
chr14	Mandalorion	CDS	51163618	51163810	.	+	.	transcript_id "Isoform103016_118"; gene_id "Isoform103016_118.gene"; gene_name "Isoform103016_118";
chr14	Mandalorion	exon	51163913	51164596	.	+	.	transcript_id "Isoform103016_118"; gene_id "Isoform103016_118.gene"; gene_name "Isoform103016_118";
chr14	Mandalorion	CDS	51163913	51164427	.	+	.	transcript_id "Isoform103016_118"; gene_id "Isoform103016_118.gene"; gene_name "Isoform103016_118";
chr14	Mandalorion	stop_codon	51164428	51164430	.	+	.	transcript_id "Isoform103016_118"; gene_id "Isoform103016_118.gene"; gene_name "Isoform103016_118";
chr14	Mandalorion	transcript	51181966	51189469	.	+	.	transcript_id "Isoform103022_1755"; gene_id "Isoform103022_1755.gene"; gene_name "Isoform103022_1755";
chr14	Mandalorion	exon	51181966	51182050	.	+	.	transcript_id "Isoform103022_1755"; gene_id "Isoform103022_1755.gene"; gene_name "Isoform103022_1755";
chr14	Mandalorion	start_codon	51182040	51182042	.	+	.	transcript_id "Isoform103022_1755"; gene_id "Isoform103022_1755.gene"; gene_name "Isoform103022_1755";
chr14	Mandalorion	CDS	51182040	51182050	.	+	.	transcript_id "Isoform103022_1755"; gene_id "Isoform103022_1755.gene"; gene_name "Isoform103022_1755";
chr14	Mandalorion	exon	51185309	51185478	.	+	.	transcript_id "Isoform103022_1755"; gene_id "Isoform103022_1755.gene"; gene_name "Isoform103022_1755";
chr14	Mandalorion	CDS	51185309	51185478	.	+	.	transcript_id "Isoform103022_1755"; gene_id "Isoform103022_1755.gene"; gene_name "Isoform103022_1755";
chr14	Mandalorion	exon	51187715	51187818	.	+	.	transcript_id "Isoform103022_1755"; gene_id "Isoform103022_1755.gene"; gene_name "Isoform103022_1755";
chr14	Mandalorion	CDS	51187715	51187818	.	+	.	transcript_id "Isoform103022_1755"; gene_id "Isoform103022_1755.gene"; gene_name "Isoform103022_1755";
chr14	Mandalorion	exon	51188000	51188175	.	+	.	transcript_id "Isoform103022_1755"; gene_id "Isoform103022_1755.gene"; gene_name "Isoform103022_1755";
chr14	Mandalorion	CDS	51188000	51188175	.	+	.	transcript_id "Isoform103022_1755"; gene_id "Isoform103022_1755.gene"; gene_name "Isoform103022_1755";
chr14	Mandalorion	exon	51188289	51188479	.	+	.	transcript_id "Isoform103022_1755"; gene_id "Isoform103022_1755.gene"; gene_name "Isoform103022_1755";
chr14	Mandalorion	CDS	51188289	51188479	.	+	.	transcript_id "Isoform103022_1755"; gene_id "Isoform103022_1755.gene"; gene_name "Isoform103022_1755";
chr14	Mandalorion	exon	51188861	51189469	.	+	.	transcript_id "Isoform103022_1755"; gene_id "Isoform103022_1755.gene"; gene_name "Isoform103022_1755";
chr14	Mandalorion	CDS	51188861	51189075	.	+	.	transcript_id "Isoform103022_1755"; gene_id "Isoform103022_1755.gene"; gene_name "Isoform103022_1755";
chr14	Mandalorion	stop_codon	51189076	51189078	.	+	.	transcript_id "Isoform103022_1755"; gene_id "Isoform103022_1755.gene"; gene_name "Isoform103022_1755";
chr14	Mandalorion	transcript	51181986	51184035	.	+	.	transcript_id "Isoform103030_32"; gene_id "Isoform103030_32.gene"; gene_name "Isoform103030_32";
chr14	Mandalorion	exon	51181986	51184035	.	+	.	transcript_id "Isoform103030_32"; gene_id "Isoform103030_32.gene"; gene_name "Isoform103030_32";
chr14	Mandalorion	transcript	51193612	51202209	.	+	.	transcript_id "Isoform103034_20"; gene_id "Isoform103034_20.gene"; gene_name "Isoform103034_20";
chr14	Mandalorion	exon	51193612	51193685	.	+	.	transcript_id "Isoform103034_20"; gene_id "Isoform103034_20.gene"; gene_name "Isoform103034_20";
chr14	Mandalorion	start_codon	51193630	51193632	.	+	.	transcript_id "Isoform103034_20"; gene_id "Isoform103034_20.gene"; gene_name "Isoform103034_20";
chr14	Mandalorion	CDS	51193630	51193685	.	+	.	transcript_id "Isoform103034_20"; gene_id "Isoform103034_20.gene"; gene_name "Isoform103034_20";
chr14	Mandalorion	exon	51196972	51197141	.	+	.	transcript_id "Isoform103034_20"; gene_id "Isoform103034_20.gene"; gene_name "Isoform103034_20";
chr14	Mandalorion	CDS	51196972	51197141	.	+	.	transcript_id "Isoform103034_20"; gene_id "Isoform103034_20.gene"; gene_name "Isoform103034_20";
chr14	Mandalorion	exon	51200562	51200665	.	+	.	transcript_id "Isoform103034_20"; gene_id "Isoform103034_20.gene"; gene_name "Isoform103034_20";
chr14	Mandalorion	CDS	51200562	51200665	.	+	.	transcript_id "Isoform103034_20"; gene_id "Isoform103034_20.gene"; gene_name "Isoform103034_20";
chr14	Mandalorion	exon	51200847	51201022	.	+	.	transcript_id "Isoform103034_20"; gene_id "Isoform103034_20.gene"; gene_name "Isoform103034_20";
chr14	Mandalorion	CDS	51200847	51201022	.	+	.	transcript_id "Isoform103034_20"; gene_id "Isoform103034_20.gene"; gene_name "Isoform103034_20";
chr14	Mandalorion	exon	51201136	51201326	.	+	.	transcript_id "Isoform103034_20"; gene_id "Isoform103034_20.gene"; gene_name "Isoform103034_20";
chr14	Mandalorion	CDS	51201136	51201326	.	+	.	transcript_id "Isoform103034_20"; gene_id "Isoform103034_20.gene"; gene_name "Isoform103034_20";
chr14	Mandalorion	exon	51201713	51202209	.	+	.	transcript_id "Isoform103034_20"; gene_id "Isoform103034_20.gene"; gene_name "Isoform103034_20";
chr14	Mandalorion	CDS	51201713	51201930	.	+	.	transcript_id "Isoform103034_20"; gene_id "Isoform103034_20.gene"; gene_name "Isoform103034_20";
chr14	Mandalorion	stop_codon	51201931	51201933	.	+	.	transcript_id "Isoform103034_20"; gene_id "Isoform103034_20.gene"; gene_name "Isoform103034_20";
chr14	Mandalorion	transcript	51245418	51248214	.	+	.	transcript_id "Isoform103035_4"; gene_id "Isoform103035_4.gene"; gene_name "Isoform103035_4";
chr14	Mandalorion	exon	51245418	51245529	.	+	.	transcript_id "Isoform103035_4"; gene_id "Isoform103035_4.gene"; gene_name "Isoform103035_4";
chr14	Mandalorion	start_codon	51245424	51245426	.	+	.	transcript_id "Isoform103035_4"; gene_id "Isoform103035_4.gene"; gene_name "Isoform103035_4";
chr14	Mandalorion	CDS	51245424	51245529	.	+	.	transcript_id "Isoform103035_4"; gene_id "Isoform103035_4.gene"; gene_name "Isoform103035_4";
chr14	Mandalorion	exon	51246730	51248214	.	+	.	transcript_id "Isoform103035_4"; gene_id "Isoform103035_4.gene"; gene_name "Isoform103035_4";
chr14	Mandalorion	CDS	51246730	51247358	.	+	.	transcript_id "Isoform103035_4"; gene_id "Isoform103035_4.gene"; gene_name "Isoform103035_4";
chr14	Mandalorion	stop_codon	51247359	51247361	.	+	.	transcript_id "Isoform103035_4"; gene_id "Isoform103035_4.gene"; gene_name "Isoform103035_4";
chr14	Mandalorion	transcript	51319620	51320883	.	-	.	transcript_id "Isoform103036_15"; gene_id "Isoform103036_15.gene"; gene_name "Isoform103036_15";
chr14	Mandalorion	exon	51319620	51319859	.	-	.	transcript_id "Isoform103036_15"; gene_id "Isoform103036_15.gene"; gene_name "Isoform103036_15";
chr14	Mandalorion	exon	51320533	51320883	.	-	.	transcript_id "Isoform103036_15"; gene_id "Isoform103036_15.gene"; gene_name "Isoform103036_15";
chr14	Mandalorion	transcript	51319618	51320853	.	-	.	transcript_id "Isoform103039_9"; gene_id "Isoform103039_9.gene"; gene_name "Isoform103039_9";
chr14	Mandalorion	exon	51319618	51319859	.	-	.	transcript_id "Isoform103039_9"; gene_id "Isoform103039_9.gene"; gene_name "Isoform103039_9";
chr14	Mandalorion	exon	51320547	51320853	.	-	.	transcript_id "Isoform103039_9"; gene_id "Isoform103039_9.gene"; gene_name "Isoform103039_9";
chr14	Mandalorion	transcript	51319618	51320877	.	-	.	transcript_id "Isoform103041_11"; gene_id "Isoform103041_11.gene"; gene_name "Isoform103041_11";
chr14	Mandalorion	exon	51319618	51320877	.	-	.	transcript_id "Isoform103041_11"; gene_id "Isoform103041_11.gene"; gene_name "Isoform103041_11";
chr14	Mandalorion	transcript	51319618	51321011	.	-	.	transcript_id "Isoform103043_4"; gene_id "Isoform103043_4.gene"; gene_name "Isoform103043_4";
chr14	Mandalorion	exon	51319618	51321011	.	-	.	transcript_id "Isoform103043_4"; gene_id "Isoform103043_4.gene"; gene_name "Isoform103043_4";
chr14	Mandalorion	transcript	51382636	51384224	.	-	.	transcript_id "Isoform103045_16"; gene_id "Isoform103045_16.gene"; gene_name "Isoform103045_16";
chr14	Mandalorion	exon	51382636	51383376	.	-	.	transcript_id "Isoform103045_16"; gene_id "Isoform103045_16.gene"; gene_name "Isoform103045_16";
chr14	Mandalorion	start_codon	51383350	51383352	.	-	.	transcript_id "Isoform103045_16"; gene_id "Isoform103045_16.gene"; gene_name "Isoform103045_16";
chr14	Mandalorion	CDS	51382906	51383352	.	-	.	transcript_id "Isoform103045_16"; gene_id "Isoform103045_16.gene"; gene_name "Isoform103045_16";
chr14	Mandalorion	stop_codon	51382903	51382905	.	-	.	transcript_id "Isoform103045_16"; gene_id "Isoform103045_16.gene"; gene_name "Isoform103045_16";
chr14	Mandalorion	exon	51384173	51384224	.	-	.	transcript_id "Isoform103045_16"; gene_id "Isoform103045_16.gene"; gene_name "Isoform103045_16";
chr14	Mandalorion	transcript	51328620	51343601	.	+	.	transcript_id "Isoform103060_774"; gene_id "Isoform103060_774.gene"; gene_name "Isoform103060_774";
chr14	Mandalorion	exon	51328620	51328710	.	+	.	transcript_id "Isoform103060_774"; gene_id "Isoform103060_774.gene"; gene_name "Isoform103060_774";
chr14	Mandalorion	exon	51342264	51343601	.	+	.	transcript_id "Isoform103060_774"; gene_id "Isoform103060_774.gene"; gene_name "Isoform103060_774";
chr14	Mandalorion	start_codon	51342281	51342283	.	+	.	transcript_id "Isoform103060_774"; gene_id "Isoform103060_774.gene"; gene_name "Isoform103060_774";
chr14	Mandalorion	CDS	51342281	51342721	.	+	.	transcript_id "Isoform103060_774"; gene_id "Isoform103060_774.gene"; gene_name "Isoform103060_774";
chr14	Mandalorion	stop_codon	51342722	51342724	.	+	.	transcript_id "Isoform103060_774"; gene_id "Isoform103060_774.gene"; gene_name "Isoform103060_774";
chr14	Mandalorion	transcript	51333858	51339462	.	+	.	transcript_id "Isoform103065_17109"; gene_id "Isoform103065_17109.gene"; gene_name "Isoform103065_17109";
```
