## Supplemental_Data for "The Circadian Isoform Landscape of Mouse Livers": Circadian_Timecoure_Mouse_Liver.gtf (part 38 of 144)

```
chr14	Mandalorion	exon	51333858	51333930	.	+	.	transcript_id "Isoform103065_17109"; gene_id "Isoform103065_17109.gene"; gene_name "Isoform103065_17109";
chr14	Mandalorion	exon	51338843	51339462	.	+	.	transcript_id "Isoform103065_17109"; gene_id "Isoform103065_17109.gene"; gene_name "Isoform103065_17109";
chr14	Mandalorion	start_codon	51338861	51338863	.	+	.	transcript_id "Isoform103065_17109"; gene_id "Isoform103065_17109.gene"; gene_name "Isoform103065_17109";
chr14	Mandalorion	CDS	51338861	51339295	.	+	.	transcript_id "Isoform103065_17109"; gene_id "Isoform103065_17109.gene"; gene_name "Isoform103065_17109";
chr14	Mandalorion	stop_codon	51339296	51339298	.	+	.	transcript_id "Isoform103065_17109"; gene_id "Isoform103065_17109.gene"; gene_name "Isoform103065_17109";
chr14	Mandalorion	transcript	51333824	51343600	.	+	.	transcript_id "Isoform103072_685"; gene_id "Isoform103072_685.gene"; gene_name "Isoform103072_685";
chr14	Mandalorion	exon	51333824	51333930	.	+	.	transcript_id "Isoform103072_685"; gene_id "Isoform103072_685.gene"; gene_name "Isoform103072_685";
chr14	Mandalorion	exon	51342264	51343600	.	+	.	transcript_id "Isoform103072_685"; gene_id "Isoform103072_685.gene"; gene_name "Isoform103072_685";
chr14	Mandalorion	start_codon	51342281	51342283	.	+	.	transcript_id "Isoform103072_685"; gene_id "Isoform103072_685.gene"; gene_name "Isoform103072_685";
chr14	Mandalorion	CDS	51342281	51342721	.	+	.	transcript_id "Isoform103072_685"; gene_id "Isoform103072_685.gene"; gene_name "Isoform103072_685";
chr14	Mandalorion	stop_codon	51342722	51342724	.	+	.	transcript_id "Isoform103072_685"; gene_id "Isoform103072_685.gene"; gene_name "Isoform103072_685";
chr14	Mandalorion	transcript	51333858	51343601	.	+	.	transcript_id "Isoform103076_17481"; gene_id "Isoform103076_17481.gene"; gene_name "Isoform103076_17481";
chr14	Mandalorion	exon	51333858	51333930	.	+	.	transcript_id "Isoform103076_17481"; gene_id "Isoform103076_17481.gene"; gene_name "Isoform103076_17481";
chr14	Mandalorion	exon	51342264	51343601	.	+	.	transcript_id "Isoform103076_17481"; gene_id "Isoform103076_17481.gene"; gene_name "Isoform103076_17481";
chr14	Mandalorion	start_codon	51342281	51342283	.	+	.	transcript_id "Isoform103076_17481"; gene_id "Isoform103076_17481.gene"; gene_name "Isoform103076_17481";
chr14	Mandalorion	CDS	51342281	51342721	.	+	.	transcript_id "Isoform103076_17481"; gene_id "Isoform103076_17481.gene"; gene_name "Isoform103076_17481";
chr14	Mandalorion	stop_codon	51342722	51342724	.	+	.	transcript_id "Isoform103076_17481"; gene_id "Isoform103076_17481.gene"; gene_name "Isoform103076_17481";
chr14	Mandalorion	transcript	51366523	51368483	.	+	.	transcript_id "Isoform103087_7"; gene_id "Isoform103087_7.gene"; gene_name "Isoform103087_7";
chr14	Mandalorion	exon	51366523	51366621	.	+	.	transcript_id "Isoform103087_7"; gene_id "Isoform103087_7.gene"; gene_name "Isoform103087_7";
chr14	Mandalorion	exon	51367605	51368483	.	+	.	transcript_id "Isoform103087_7"; gene_id "Isoform103087_7.gene"; gene_name "Isoform103087_7";
chr14	Mandalorion	start_codon	51367610	51367612	.	+	.	transcript_id "Isoform103087_7"; gene_id "Isoform103087_7.gene"; gene_name "Isoform103087_7";
chr14	Mandalorion	CDS	51367610	51368068	.	+	.	transcript_id "Isoform103087_7"; gene_id "Isoform103087_7.gene"; gene_name "Isoform103087_7";
chr14	Mandalorion	stop_codon	51368069	51368071	.	+	.	transcript_id "Isoform103087_7"; gene_id "Isoform103087_7.gene"; gene_name "Isoform103087_7";
chr14	Mandalorion	transcript	51366523	51369641	.	+	.	transcript_id "Isoform103088_5"; gene_id "Isoform103088_5.gene"; gene_name "Isoform103088_5";
chr14	Mandalorion	exon	51366523	51366621	.	+	.	transcript_id "Isoform103088_5"; gene_id "Isoform103088_5.gene"; gene_name "Isoform103088_5";
chr14	Mandalorion	exon	51367605	51369641	.	+	.	transcript_id "Isoform103088_5"; gene_id "Isoform103088_5.gene"; gene_name "Isoform103088_5";
chr14	Mandalorion	start_codon	51367610	51367612	.	+	.	transcript_id "Isoform103088_5"; gene_id "Isoform103088_5.gene"; gene_name "Isoform103088_5";
chr14	Mandalorion	CDS	51367610	51368068	.	+	.	transcript_id "Isoform103088_5"; gene_id "Isoform103088_5.gene"; gene_name "Isoform103088_5";
chr14	Mandalorion	stop_codon	51368069	51368071	.	+	.	transcript_id "Isoform103088_5"; gene_id "Isoform103088_5.gene"; gene_name "Isoform103088_5";
chr14	Mandalorion	transcript	51326567	51327055	.	-	.	transcript_id "Isoform103092_4"; gene_id "Isoform103092_4.gene"; gene_name "Isoform103092_4";
chr14	Mandalorion	exon	51326567	51327055	.	-	.	transcript_id "Isoform103092_4"; gene_id "Isoform103092_4.gene"; gene_name "Isoform103092_4";
chr14	Mandalorion	transcript	51327363	51328977	.	-	.	transcript_id "Isoform103094_3"; gene_id "Isoform103094_3.gene"; gene_name "Isoform103094_3";
chr14	Mandalorion	exon	51327363	51328977	.	-	.	transcript_id "Isoform103094_3"; gene_id "Isoform103094_3.gene"; gene_name "Isoform103094_3";
chr14	Mandalorion	transcript	52142739	52148746	.	-	.	transcript_id "Isoform103171_839"; gene_id "Isoform103171_839.gene"; gene_name "Isoform103171_839";
chr14	Mandalorion	exon	52142739	52143763	.	-	.	transcript_id "Isoform103171_839"; gene_id "Isoform103171_839.gene"; gene_name "Isoform103171_839";
chr14	Mandalorion	CDS	52143600	52143763	.	-	.	transcript_id "Isoform103171_839"; gene_id "Isoform103171_839.gene"; gene_name "Isoform103171_839";
chr14	Mandalorion	stop_codon	52143597	52143599	.	-	.	transcript_id "Isoform103171_839"; gene_id "Isoform103171_839.gene"; gene_name "Isoform103171_839";
chr14	Mandalorion	exon	52143970	52144021	.	-	.	transcript_id "Isoform103171_839"; gene_id "Isoform103171_839.gene"; gene_name "Isoform103171_839";
chr14	Mandalorion	CDS	52143970	52144021	.	-	.	transcript_id "Isoform103171_839"; gene_id "Isoform103171_839.gene"; gene_name "Isoform103171_839";
chr14	Mandalorion	exon	52144147	52144182	.	-	.	transcript_id "Isoform103171_839"; gene_id "Isoform103171_839.gene"; gene_name "Isoform103171_839";
chr14	Mandalorion	CDS	52144147	52144182	.	-	.	transcript_id "Isoform103171_839"; gene_id "Isoform103171_839.gene"; gene_name "Isoform103171_839";
chr14	Mandalorion	exon	52144406	52144453	.	-	.	transcript_id "Isoform103171_839"; gene_id "Isoform103171_839.gene"; gene_name "Isoform103171_839";
chr14	Mandalorion	CDS	52144406	52144453	.	-	.	transcript_id "Isoform103171_839"; gene_id "Isoform103171_839.gene"; gene_name "Isoform103171_839";
chr14	Mandalorion	exon	52144703	52144754	.	-	.	transcript_id "Isoform103171_839"; gene_id "Isoform103171_839.gene"; gene_name "Isoform103171_839";
chr14	Mandalorion	CDS	52144703	52144754	.	-	.	transcript_id "Isoform103171_839"; gene_id "Isoform103171_839.gene"; gene_name "Isoform103171_839";
chr14	Mandalorion	exon	52145042	52145086	.	-	.	transcript_id "Isoform103171_839"; gene_id "Isoform103171_839.gene"; gene_name "Isoform103171_839";
chr14	Mandalorion	CDS	52145042	52145086	.	-	.	transcript_id "Isoform103171_839"; gene_id "Isoform103171_839.gene"; gene_name "Isoform103171_839";
chr14	Mandalorion	exon	52145525	52145628	.	-	.	transcript_id "Isoform103171_839"; gene_id "Isoform103171_839.gene"; gene_name "Isoform103171_839";
chr14	Mandalorion	CDS	52145525	52145628	.	-	.	transcript_id "Isoform103171_839"; gene_id "Isoform103171_839.gene"; gene_name "Isoform103171_839";
chr14	Mandalorion	exon	52145787	52145843	.	-	.	transcript_id "Isoform103171_839"; gene_id "Isoform103171_839.gene"; gene_name "Isoform103171_839";
chr14	Mandalorion	CDS	52145787	52145843	.	-	.	transcript_id "Isoform103171_839"; gene_id "Isoform103171_839.gene"; gene_name "Isoform103171_839";
chr14	Mandalorion	exon	52146025	52146111	.	-	.	transcript_id "Isoform103171_839"; gene_id "Isoform103171_839.gene"; gene_name "Isoform103171_839";
chr14	Mandalorion	CDS	52146025	52146111	.	-	.	transcript_id "Isoform103171_839"; gene_id "Isoform103171_839.gene"; gene_name "Isoform103171_839";
chr14	Mandalorion	exon	52146331	52146391	.	-	.	transcript_id "Isoform103171_839"; gene_id "Isoform103171_839.gene"; gene_name "Isoform103171_839";
chr14	Mandalorion	CDS	52146331	52146391	.	-	.	transcript_id "Isoform103171_839"; gene_id "Isoform103171_839.gene"; gene_name "Isoform103171_839";
chr14	Mandalorion	exon	52147515	52147577	.	-	.	transcript_id "Isoform103171_839"; gene_id "Isoform103171_839.gene"; gene_name "Isoform103171_839";
chr14	Mandalorion	CDS	52147515	52147577	.	-	.	transcript_id "Isoform103171_839"; gene_id "Isoform103171_839.gene"; gene_name "Isoform103171_839";
chr14	Mandalorion	exon	52147772	52147892	.	-	.	transcript_id "Isoform103171_839"; gene_id "Isoform103171_839.gene"; gene_name "Isoform103171_839";
chr14	Mandalorion	start_codon	52147852	52147854	.	-	.	transcript_id "Isoform103171_839"; gene_id "Isoform103171_839.gene"; gene_name "Isoform103171_839";
chr14	Mandalorion	CDS	52147772	52147854	.	-	.	transcript_id "Isoform103171_839"; gene_id "Isoform103171_839.gene"; gene_name "Isoform103171_839";
chr14	Mandalorion	exon	52148137	52148242	.	-	.	transcript_id "Isoform103171_839"; gene_id "Isoform103171_839.gene"; gene_name "Isoform103171_839";
chr14	Mandalorion	exon	52148543	52148746	.	-	.	transcript_id "Isoform103171_839"; gene_id "Isoform103171_839.gene"; gene_name "Isoform103171_839";
chr14	Mandalorion	transcript	52142739	52149819	.	-	.	transcript_id "Isoform103191_997"; gene_id "Isoform103191_997.gene"; gene_name "Isoform103191_997";
chr14	Mandalorion	exon	52142739	52143763	.	-	.	transcript_id "Isoform103191_997"; gene_id "Isoform103191_997.gene"; gene_name "Isoform103191_997";
chr14	Mandalorion	CDS	52143600	52143763	.	-	.	transcript_id "Isoform103191_997"; gene_id "Isoform103191_997.gene"; gene_name "Isoform103191_997";
chr14	Mandalorion	stop_codon	52143597	52143599	.	-	.	transcript_id "Isoform103191_997"; gene_id "Isoform103191_997.gene"; gene_name "Isoform103191_997";
chr14	Mandalorion	exon	52143970	52144021	.	-	.	transcript_id "Isoform103191_997"; gene_id "Isoform103191_997.gene"; gene_name "Isoform103191_997";
chr14	Mandalorion	CDS	52143970	52144021	.	-	.	transcript_id "Isoform103191_997"; gene_id "Isoform103191_997.gene"; gene_name "Isoform103191_997";
chr14	Mandalorion	exon	52144147	52144182	.	-	.	transcript_id "Isoform103191_997"; gene_id "Isoform103191_997.gene"; gene_name "Isoform103191_997";
chr14	Mandalorion	CDS	52144147	52144182	.	-	.	transcript_id "Isoform103191_997"; gene_id "Isoform103191_997.gene"; gene_name "Isoform103191_997";
chr14	Mandalorion	exon	52144406	52144453	.	-	.	transcript_id "Isoform103191_997"; gene_id "Isoform103191_997.gene"; gene_name "Isoform103191_997";
chr14	Mandalorion	CDS	52144406	52144453	.	-	.	transcript_id "Isoform103191_997"; gene_id "Isoform103191_997.gene"; gene_name "Isoform103191_997";
chr14	Mandalorion	exon	52144703	52144754	.	-	.	transcript_id "Isoform103191_997"; gene_id "Isoform103191_997.gene"; gene_name "Isoform103191_997";
chr14	Mandalorion	CDS	52144703	52144754	.	-	.	transcript_id "Isoform103191_997"; gene_id "Isoform103191_997.gene"; gene_name "Isoform103191_997";
chr14	Mandalorion	exon	52145042	52145086	.	-	.	transcript_id "Isoform103191_997"; gene_id "Isoform103191_997.gene"; gene_name "Isoform103191_997";
chr14	Mandalorion	CDS	52145042	52145086	.	-	.	transcript_id "Isoform103191_997"; gene_id "Isoform103191_997.gene"; gene_name "Isoform103191_997";
chr14	Mandalorion	exon	52145525	52145628	.	-	.	transcript_id "Isoform103191_997"; gene_id "Isoform103191_997.gene"; gene_name "Isoform103191_997";
chr14	Mandalorion	CDS	52145525	52145628	.	-	.	transcript_id "Isoform103191_997"; gene_id "Isoform103191_997.gene"; gene_name "Isoform103191_997";
chr14	Mandalorion	exon	52145787	52145843	.	-	.	transcript_id "Isoform103191_997"; gene_id "Isoform103191_997.gene"; gene_name "Isoform103191_997";
chr14	Mandalorion	CDS	52145787	52145843	.	-	.	transcript_id "Isoform103191_997"; gene_id "Isoform103191_997.gene"; gene_name "Isoform103191_997";
chr14	Mandalorion	exon	52146025	52146111	.	-	.	transcript_id "Isoform103191_997"; gene_id "Isoform103191_997.gene"; gene_name "Isoform103191_997";
chr14	Mandalorion	CDS	52146025	52146111	.	-	.	transcript_id "Isoform103191_997"; gene_id "Isoform103191_997.gene"; gene_name "Isoform103191_997";
chr14	Mandalorion	exon	52146331	52146391	.	-	.	transcript_id "Isoform103191_997"; gene_id "Isoform103191_997.gene"; gene_name "Isoform103191_997";
chr14	Mandalorion	CDS	52146331	52146391	.	-	.	transcript_id "Isoform103191_997"; gene_id "Isoform103191_997.gene"; gene_name "Isoform103191_997";
chr14	Mandalorion	exon	52147515	52147577	.	-	.	transcript_id "Isoform103191_997"; gene_id "Isoform103191_997.gene"; gene_name "Isoform103191_997";
chr14	Mandalorion	CDS	52147515	52147577	.	-	.	transcript_id "Isoform103191_997"; gene_id "Isoform103191_997.gene"; gene_name "Isoform103191_997";
chr14	Mandalorion	exon	52147772	52147892	.	-	.	transcript_id "Isoform103191_997"; gene_id "Isoform103191_997.gene"; gene_name "Isoform103191_997";
chr14	Mandalorion	CDS	52147772	52147892	.	-	.	transcript_id "Isoform103191_997"; gene_id "Isoform103191_997.gene"; gene_name "Isoform103191_997";
chr14	Mandalorion	exon	52148137	52148242	.	-	.	transcript_id "Isoform103191_997"; gene_id "Isoform103191_997.gene"; gene_name "Isoform103191_997";
chr14	Mandalorion	CDS	52148137	52148242	.	-	.	transcript_id "Isoform103191_997"; gene_id "Isoform103191_997.gene"; gene_name "Isoform103191_997";
chr14	Mandalorion	exon	52148543	52148584	.	-	.	transcript_id "Isoform103191_997"; gene_id "Isoform103191_997.gene"; gene_name "Isoform103191_997";
chr14	Mandalorion	CDS	52148543	52148584	.	-	.	transcript_id "Isoform103191_997"; gene_id "Isoform103191_997.gene"; gene_name "Isoform103191_997";
chr14	Mandalorion	exon	52148923	52149003	.	-	.	transcript_id "Isoform103191_997"; gene_id "Isoform103191_997.gene"; gene_name "Isoform103191_997";
chr14	Mandalorion	start_codon	52148995	52148997	.	-	.	transcript_id "Isoform103191_997"; gene_id "Isoform103191_997.gene"; gene_name "Isoform103191_997";
chr14	Mandalorion	CDS	52148923	52148997	.	-	.	transcript_id "Isoform103191_997"; gene_id "Isoform103191_997.gene"; gene_name "Isoform103191_997";
chr14	Mandalorion	exon	52149753	52149819	.	-	.	transcript_id "Isoform103191_997"; gene_id "Isoform103191_997.gene"; gene_name "Isoform103191_997";
chr14	Mandalorion	transcript	52142739	52150815	.	-	.	transcript_id "Isoform103262_40002"; gene_id "Isoform103262_40002.gene"; gene_name "Isoform103262_40002";
chr14	Mandalorion	exon	52142739	52143763	.	-	.	transcript_id "Isoform103262_40002"; gene_id "Isoform103262_40002.gene"; gene_name "Isoform103262_40002";
chr14	Mandalorion	CDS	52143600	52143763	.	-	.	transcript_id "Isoform103262_40002"; gene_id "Isoform103262_40002.gene"; gene_name "Isoform103262_40002";
chr14	Mandalorion	stop_codon	52143597	52143599	.	-	.	transcript_id "Isoform103262_40002"; gene_id "Isoform103262_40002.gene"; gene_name "Isoform103262_40002";
chr14	Mandalorion	exon	52143970	52144021	.	-	.	transcript_id "Isoform103262_40002"; gene_id "Isoform103262_40002.gene"; gene_name "Isoform103262_40002";
chr14	Mandalorion	CDS	52143970	52144021	.	-	.	transcript_id "Isoform103262_40002"; gene_id "Isoform103262_40002.gene"; gene_name "Isoform103262_40002";
chr14	Mandalorion	exon	52144147	52144182	.	-	.	transcript_id "Isoform103262_40002"; gene_id "Isoform103262_40002.gene"; gene_name "Isoform103262_40002";
chr14	Mandalorion	CDS	52144147	52144182	.	-	.	transcript_id "Isoform103262_40002"; gene_id "Isoform103262_40002.gene"; gene_name "Isoform103262_40002";
chr14	Mandalorion	exon	52144406	52144453	.	-	.	transcript_id "Isoform103262_40002"; gene_id "Isoform103262_40002.gene"; gene_name "Isoform103262_40002";
chr14	Mandalorion	CDS	52144406	52144453	.	-	.	transcript_id "Isoform103262_40002"; gene_id "Isoform103262_40002.gene"; gene_name "Isoform103262_40002";
chr14	Mandalorion	exon	52144703	52144754	.	-	.	transcript_id "Isoform103262_40002"; gene_id "Isoform103262_40002.gene"; gene_name "Isoform103262_40002";
chr14	Mandalorion	CDS	52144703	52144754	.	-	.	transcript_id "Isoform103262_40002"; gene_id "Isoform103262_40002.gene"; gene_name "Isoform103262_40002";
chr14	Mandalorion	exon	52145042	52145086	.	-	.	transcript_id "Isoform103262_40002"; gene_id "Isoform103262_40002.gene"; gene_name "Isoform103262_40002";
chr14	Mandalorion	CDS	52145042	52145086	.	-	.	transcript_id "Isoform103262_40002"; gene_id "Isoform103262_40002.gene"; gene_name "Isoform103262_40002";
chr14	Mandalorion	exon	52145525	52145628	.	-	.	transcript_id "Isoform103262_40002"; gene_id "Isoform103262_40002.gene"; gene_name "Isoform103262_40002";
chr14	Mandalorion	CDS	52145525	52145628	.	-	.	transcript_id "Isoform103262_40002"; gene_id "Isoform103262_40002.gene"; gene_name "Isoform103262_40002";
chr14	Mandalorion	exon	52145787	52145843	.	-	.	transcript_id "Isoform103262_40002"; gene_id "Isoform103262_40002.gene"; gene_name "Isoform103262_40002";
chr14	Mandalorion	CDS	52145787	52145843	.	-	.	transcript_id "Isoform103262_40002"; gene_id "Isoform103262_40002.gene"; gene_name "Isoform103262_40002";
chr14	Mandalorion	exon	52146025	52146111	.	-	.	transcript_id "Isoform103262_40002"; gene_id "Isoform103262_40002.gene"; gene_name "Isoform103262_40002";
chr14	Mandalorion	CDS	52146025	52146111	.	-	.	transcript_id "Isoform103262_40002"; gene_id "Isoform103262_40002.gene"; gene_name "Isoform103262_40002";
chr14	Mandalorion	exon	52146331	52146391	.	-	.	transcript_id "Isoform103262_40002"; gene_id "Isoform103262_40002.gene"; gene_name "Isoform103262_40002";
chr14	Mandalorion	CDS	52146331	52146391	.	-	.	transcript_id "Isoform103262_40002"; gene_id "Isoform103262_40002.gene"; gene_name "Isoform103262_40002";
chr14	Mandalorion	exon	52147515	52147577	.	-	.	transcript_id "Isoform103262_40002"; gene_id "Isoform103262_40002.gene"; gene_name "Isoform103262_40002";
chr14	Mandalorion	CDS	52147515	52147577	.	-	.	transcript_id "Isoform103262_40002"; gene_id "Isoform103262_40002.gene"; gene_name "Isoform103262_40002";
chr14	Mandalorion	exon	52147772	52147892	.	-	.	transcript_id "Isoform103262_40002"; gene_id "Isoform103262_40002.gene"; gene_name "Isoform103262_40002";
chr14	Mandalorion	CDS	52147772	52147892	.	-	.	transcript_id "Isoform103262_40002"; gene_id "Isoform103262_40002.gene"; gene_name "Isoform103262_40002";
chr14	Mandalorion	exon	52148137	52148242	.	-	.	transcript_id "Isoform103262_40002"; gene_id "Isoform103262_40002.gene"; gene_name "Isoform103262_40002";
chr14	Mandalorion	CDS	52148137	52148242	.	-	.	transcript_id "Isoform103262_40002"; gene_id "Isoform103262_40002.gene"; gene_name "Isoform103262_40002";
chr14	Mandalorion	exon	52148543	52148584	.	-	.	transcript_id "Isoform103262_40002"; gene_id "Isoform103262_40002.gene"; gene_name "Isoform103262_40002";
chr14	Mandalorion	CDS	52148543	52148584	.	-	.	transcript_id "Isoform103262_40002"; gene_id "Isoform103262_40002.gene"; gene_name "Isoform103262_40002";
chr14	Mandalorion	exon	52148923	52149003	.	-	.	transcript_id "Isoform103262_40002"; gene_id "Isoform103262_40002.gene"; gene_name "Isoform103262_40002";
chr14	Mandalorion	start_codon	52148995	52148997	.	-	.	transcript_id "Isoform103262_40002"; gene_id "Isoform103262_40002.gene"; gene_name "Isoform103262_40002";
chr14	Mandalorion	CDS	52148923	52148997	.	-	.	transcript_id "Isoform103262_40002"; gene_id "Isoform103262_40002.gene"; gene_name "Isoform103262_40002";
chr14	Mandalorion	exon	52150780	52150815	.	-	.	transcript_id "Isoform103262_40002"; gene_id "Isoform103262_40002.gene"; gene_name "Isoform103262_40002";
chr14	Mandalorion	transcript	52142739	52150857	.	-	.	transcript_id "Isoform103263_2872"; gene_id "Isoform103263_2872.gene"; gene_name "Isoform103263_2872";
chr14	Mandalorion	exon	52142739	52143763	.	-	.	transcript_id "Isoform103263_2872"; gene_id "Isoform103263_2872.gene"; gene_name "Isoform103263_2872";
chr14	Mandalorion	CDS	52143600	52143763	.	-	.	transcript_id "Isoform103263_2872"; gene_id "Isoform103263_2872.gene"; gene_name "Isoform103263_2872";
chr14	Mandalorion	stop_codon	52143597	52143599	.	-	.	transcript_id "Isoform103263_2872"; gene_id "Isoform103263_2872.gene"; gene_name "Isoform103263_2872";
chr14	Mandalorion	exon	52143970	52144021	.	-	.	transcript_id "Isoform103263_2872"; gene_id "Isoform103263_2872.gene"; gene_name "Isoform103263_2872";
chr14	Mandalorion	CDS	52143970	52144021	.	-	.	transcript_id "Isoform103263_2872"; gene_id "Isoform103263_2872.gene"; gene_name "Isoform103263_2872";
chr14	Mandalorion	exon	52144147	52144182	.	-	.	transcript_id "Isoform103263_2872"; gene_id "Isoform103263_2872.gene"; gene_name "Isoform103263_2872";
chr14	Mandalorion	CDS	52144147	52144182	.	-	.	transcript_id "Isoform103263_2872"; gene_id "Isoform103263_2872.gene"; gene_name "Isoform103263_2872";
chr14	Mandalorion	exon	52144406	52144453	.	-	.	transcript_id "Isoform103263_2872"; gene_id "Isoform103263_2872.gene"; gene_name "Isoform103263_2872";
chr14	Mandalorion	CDS	52144406	52144453	.	-	.	transcript_id "Isoform103263_2872"; gene_id "Isoform103263_2872.gene"; gene_name "Isoform103263_2872";
chr14	Mandalorion	exon	52144703	52144754	.	-	.	transcript_id "Isoform103263_2872"; gene_id "Isoform103263_2872.gene"; gene_name "Isoform103263_2872";
chr14	Mandalorion	CDS	52144703	52144754	.	-	.	transcript_id "Isoform103263_2872"; gene_id "Isoform103263_2872.gene"; gene_name "Isoform103263_2872";
chr14	Mandalorion	exon	52145042	52145086	.	-	.	transcript_id "Isoform103263_2872"; gene_id "Isoform103263_2872.gene"; gene_name "Isoform103263_2872";
chr14	Mandalorion	CDS	52145042	52145086	.	-	.	transcript_id "Isoform103263_2872"; gene_id "Isoform103263_2872.gene"; gene_name "Isoform103263_2872";
chr14	Mandalorion	exon	52145525	52145628	.	-	.	transcript_id "Isoform103263_2872"; gene_id "Isoform103263_2872.gene"; gene_name "Isoform103263_2872";
chr14	Mandalorion	CDS	52145525	52145628	.	-	.	transcript_id "Isoform103263_2872"; gene_id "Isoform103263_2872.gene"; gene_name "Isoform103263_2872";
chr14	Mandalorion	exon	52145787	52145843	.	-	.	transcript_id "Isoform103263_2872"; gene_id "Isoform103263_2872.gene"; gene_name "Isoform103263_2872";
chr14	Mandalorion	CDS	52145787	52145843	.	-	.	transcript_id "Isoform103263_2872"; gene_id "Isoform103263_2872.gene"; gene_name "Isoform103263_2872";
chr14	Mandalorion	exon	52146025	52146111	.	-	.	transcript_id "Isoform103263_2872"; gene_id "Isoform103263_2872.gene"; gene_name "Isoform103263_2872";
chr14	Mandalorion	CDS	52146025	52146111	.	-	.	transcript_id "Isoform103263_2872"; gene_id "Isoform103263_2872.gene"; gene_name "Isoform103263_2872";
chr14	Mandalorion	exon	52146331	52146391	.	-	.	transcript_id "Isoform103263_2872"; gene_id "Isoform103263_2872.gene"; gene_name "Isoform103263_2872";
chr14	Mandalorion	CDS	52146331	52146391	.	-	.	transcript_id "Isoform103263_2872"; gene_id "Isoform103263_2872.gene"; gene_name "Isoform103263_2872";
chr14	Mandalorion	exon	52147515	52147577	.	-	.	transcript_id "Isoform103263_2872"; gene_id "Isoform103263_2872.gene"; gene_name "Isoform103263_2872";
chr14	Mandalorion	CDS	52147515	52147577	.	-	.	transcript_id "Isoform103263_2872"; gene_id "Isoform103263_2872.gene"; gene_name "Isoform103263_2872";
chr14	Mandalorion	exon	52147772	52147892	.	-	.	transcript_id "Isoform103263_2872"; gene_id "Isoform103263_2872.gene"; gene_name "Isoform103263_2872";
chr14	Mandalorion	CDS	52147772	52147892	.	-	.	transcript_id "Isoform103263_2872"; gene_id "Isoform103263_2872.gene"; gene_name "Isoform103263_2872";
chr14	Mandalorion	exon	52148137	52148242	.	-	.	transcript_id "Isoform103263_2872"; gene_id "Isoform103263_2872.gene"; gene_name "Isoform103263_2872";
chr14	Mandalorion	CDS	52148137	52148242	.	-	.	transcript_id "Isoform103263_2872"; gene_id "Isoform103263_2872.gene"; gene_name "Isoform103263_2872";
chr14	Mandalorion	exon	52148543	52148584	.	-	.	transcript_id "Isoform103263_2872"; gene_id "Isoform103263_2872.gene"; gene_name "Isoform103263_2872";
chr14	Mandalorion	CDS	52148543	52148584	.	-	.	transcript_id "Isoform103263_2872"; gene_id "Isoform103263_2872.gene"; gene_name "Isoform103263_2872";
chr14	Mandalorion	exon	52148923	52149003	.	-	.	transcript_id "Isoform103263_2872"; gene_id "Isoform103263_2872.gene"; gene_name "Isoform103263_2872";
chr14	Mandalorion	start_codon	52148995	52148997	.	-	.	transcript_id "Isoform103263_2872"; gene_id "Isoform103263_2872.gene"; gene_name "Isoform103263_2872";
chr14	Mandalorion	CDS	52148923	52148997	.	-	.	transcript_id "Isoform103263_2872"; gene_id "Isoform103263_2872.gene"; gene_name "Isoform103263_2872";
chr14	Mandalorion	exon	52150780	52150857	.	-	.	transcript_id "Isoform103263_2872"; gene_id "Isoform103263_2872.gene"; gene_name "Isoform103263_2872";
chr14	Mandalorion	transcript	52142739	52151420	.	-	.	transcript_id "Isoform103275_877"; gene_id "Isoform103275_877.gene"; gene_name "Isoform103275_877";
chr14	Mandalorion	exon	52142739	52143763	.	-	.	transcript_id "Isoform103275_877"; gene_id "Isoform103275_877.gene"; gene_name "Isoform103275_877";
chr14	Mandalorion	CDS	52143600	52143763	.	-	.	transcript_id "Isoform103275_877"; gene_id "Isoform103275_877.gene"; gene_name "Isoform103275_877";
chr14	Mandalorion	stop_codon	52143597	52143599	.	-	.	transcript_id "Isoform103275_877"; gene_id "Isoform103275_877.gene"; gene_name "Isoform103275_877";
chr14	Mandalorion	exon	52143970	52144021	.	-	.	transcript_id "Isoform103275_877"; gene_id "Isoform103275_877.gene"; gene_name "Isoform103275_877";
chr14	Mandalorion	CDS	52143970	52144021	.	-	.	transcript_id "Isoform103275_877"; gene_id "Isoform103275_877.gene"; gene_name "Isoform103275_877";
chr14	Mandalorion	exon	52144147	52144182	.	-	.	transcript_id "Isoform103275_877"; gene_id "Isoform103275_877.gene"; gene_name "Isoform103275_877";
chr14	Mandalorion	CDS	52144147	52144182	.	-	.	transcript_id "Isoform103275_877"; gene_id "Isoform103275_877.gene"; gene_name "Isoform103275_877";
chr14	Mandalorion	exon	52144406	52144453	.	-	.	transcript_id "Isoform103275_877"; gene_id "Isoform103275_877.gene"; gene_name "Isoform103275_877";
chr14	Mandalorion	CDS	52144406	52144453	.	-	.	transcript_id "Isoform103275_877"; gene_id "Isoform103275_877.gene"; gene_name "Isoform103275_877";
chr14	Mandalorion	exon	52144703	52144754	.	-	.	transcript_id "Isoform103275_877"; gene_id "Isoform103275_877.gene"; gene_name "Isoform103275_877";
chr14	Mandalorion	CDS	52144703	52144754	.	-	.	transcript_id "Isoform103275_877"; gene_id "Isoform103275_877.gene"; gene_name "Isoform103275_877";
chr14	Mandalorion	exon	52145042	52145086	.	-	.	transcript_id "Isoform103275_877"; gene_id "Isoform103275_877.gene"; gene_name "Isoform103275_877";
chr14	Mandalorion	CDS	52145042	52145086	.	-	.	transcript_id "Isoform103275_877"; gene_id "Isoform103275_877.gene"; gene_name "Isoform103275_877";
chr14	Mandalorion	exon	52145525	52145628	.	-	.	transcript_id "Isoform103275_877"; gene_id "Isoform103275_877.gene"; gene_name "Isoform103275_877";
chr14	Mandalorion	CDS	52145525	52145628	.	-	.	transcript_id "Isoform103275_877"; gene_id "Isoform103275_877.gene"; gene_name "Isoform103275_877";
chr14	Mandalorion	exon	52145787	52145843	.	-	.	transcript_id "Isoform103275_877"; gene_id "Isoform103275_877.gene"; gene_name "Isoform103275_877";
chr14	Mandalorion	CDS	52145787	52145843	.	-	.	transcript_id "Isoform103275_877"; gene_id "Isoform103275_877.gene"; gene_name "Isoform103275_877";
chr14	Mandalorion	exon	52146025	52146111	.	-	.	transcript_id "Isoform103275_877"; gene_id "Isoform103275_877.gene"; gene_name "Isoform103275_877";
chr14	Mandalorion	CDS	52146025	52146111	.	-	.	transcript_id "Isoform103275_877"; gene_id "Isoform103275_877.gene"; gene_name "Isoform103275_877";
chr14	Mandalorion	exon	52146331	52146391	.	-	.	transcript_id "Isoform103275_877"; gene_id "Isoform103275_877.gene"; gene_name "Isoform103275_877";
chr14	Mandalorion	CDS	52146331	52146391	.	-	.	transcript_id "Isoform103275_877"; gene_id "Isoform103275_877.gene"; gene_name "Isoform103275_877";
chr14	Mandalorion	exon	52147515	52147577	.	-	.	transcript_id "Isoform103275_877"; gene_id "Isoform103275_877.gene"; gene_name "Isoform103275_877";
chr14	Mandalorion	CDS	52147515	52147577	.	-	.	transcript_id "Isoform103275_877"; gene_id "Isoform103275_877.gene"; gene_name "Isoform103275_877";
chr14	Mandalorion	exon	52147772	52147892	.	-	.	transcript_id "Isoform103275_877"; gene_id "Isoform103275_877.gene"; gene_name "Isoform103275_877";
chr14	Mandalorion	CDS	52147772	52147892	.	-	.	transcript_id "Isoform103275_877"; gene_id "Isoform103275_877.gene"; gene_name "Isoform103275_877";
chr14	Mandalorion	exon	52148137	52148242	.	-	.	transcript_id "Isoform103275_877"; gene_id "Isoform103275_877.gene"; gene_name "Isoform103275_877";
chr14	Mandalorion	CDS	52148137	52148242	.	-	.	transcript_id "Isoform103275_877"; gene_id "Isoform103275_877.gene"; gene_name "Isoform103275_877";
chr14	Mandalorion	exon	52148543	52148584	.	-	.	transcript_id "Isoform103275_877"; gene_id "Isoform103275_877.gene"; gene_name "Isoform103275_877";
chr14	Mandalorion	CDS	52148543	52148584	.	-	.	transcript_id "Isoform103275_877"; gene_id "Isoform103275_877.gene"; gene_name "Isoform103275_877";
chr14	Mandalorion	exon	52148923	52149003	.	-	.	transcript_id "Isoform103275_877"; gene_id "Isoform103275_877.gene"; gene_name "Isoform103275_877";
chr14	Mandalorion	start_codon	52148995	52148997	.	-	.	transcript_id "Isoform103275_877"; gene_id "Isoform103275_877.gene"; gene_name "Isoform103275_877";
chr14	Mandalorion	CDS	52148923	52148997	.	-	.	transcript_id "Isoform103275_877"; gene_id "Isoform103275_877.gene"; gene_name "Isoform103275_877";
chr14	Mandalorion	exon	52151381	52151420	.	-	.	transcript_id "Isoform103275_877"; gene_id "Isoform103275_877.gene"; gene_name "Isoform103275_877";
chr14	Mandalorion	transcript	52142739	52149817	.	-	.	transcript_id "Isoform103284_3148"; gene_id "Isoform103284_3148.gene"; gene_name "Isoform103284_3148";
chr14	Mandalorion	exon	52142739	52143763	.	-	.	transcript_id "Isoform103284_3148"; gene_id "Isoform103284_3148.gene"; gene_name "Isoform103284_3148";
chr14	Mandalorion	CDS	52143600	52143763	.	-	.	transcript_id "Isoform103284_3148"; gene_id "Isoform103284_3148.gene"; gene_name "Isoform103284_3148";
chr14	Mandalorion	stop_codon	52143597	52143599	.	-	.	transcript_id "Isoform103284_3148"; gene_id "Isoform103284_3148.gene"; gene_name "Isoform103284_3148";
chr14	Mandalorion	exon	52143970	52144021	.	-	.	transcript_id "Isoform103284_3148"; gene_id "Isoform103284_3148.gene"; gene_name "Isoform103284_3148";
chr14	Mandalorion	CDS	52143970	52144021	.	-	.	transcript_id "Isoform103284_3148"; gene_id "Isoform103284_3148.gene"; gene_name "Isoform103284_3148";
chr14	Mandalorion	exon	52144147	52144182	.	-	.	transcript_id "Isoform103284_3148"; gene_id "Isoform103284_3148.gene"; gene_name "Isoform103284_3148";
chr14	Mandalorion	CDS	52144147	52144182	.	-	.	transcript_id "Isoform103284_3148"; gene_id "Isoform103284_3148.gene"; gene_name "Isoform103284_3148";
chr14	Mandalorion	exon	52144406	52144453	.	-	.	transcript_id "Isoform103284_3148"; gene_id "Isoform103284_3148.gene"; gene_name "Isoform103284_3148";
chr14	Mandalorion	CDS	52144406	52144453	.	-	.	transcript_id "Isoform103284_3148"; gene_id "Isoform103284_3148.gene"; gene_name "Isoform103284_3148";
chr14	Mandalorion	exon	52144703	52144754	.	-	.	transcript_id "Isoform103284_3148"; gene_id "Isoform103284_3148.gene"; gene_name "Isoform103284_3148";
chr14	Mandalorion	CDS	52144703	52144754	.	-	.	transcript_id "Isoform103284_3148"; gene_id "Isoform103284_3148.gene"; gene_name "Isoform103284_3148";
chr14	Mandalorion	exon	52145042	52145086	.	-	.	transcript_id "Isoform103284_3148"; gene_id "Isoform103284_3148.gene"; gene_name "Isoform103284_3148";
chr14	Mandalorion	CDS	52145042	52145086	.	-	.	transcript_id "Isoform103284_3148"; gene_id "Isoform103284_3148.gene"; gene_name "Isoform103284_3148";
chr14	Mandalorion	exon	52145525	52145628	.	-	.	transcript_id "Isoform103284_3148"; gene_id "Isoform103284_3148.gene"; gene_name "Isoform103284_3148";
chr14	Mandalorion	CDS	52145525	52145628	.	-	.	transcript_id "Isoform103284_3148"; gene_id "Isoform103284_3148.gene"; gene_name "Isoform103284_3148";
chr14	Mandalorion	exon	52145787	52145843	.	-	.	transcript_id "Isoform103284_3148"; gene_id "Isoform103284_3148.gene"; gene_name "Isoform103284_3148";
chr14	Mandalorion	CDS	52145787	52145843	.	-	.	transcript_id "Isoform103284_3148"; gene_id "Isoform103284_3148.gene"; gene_name "Isoform103284_3148";
chr14	Mandalorion	exon	52146025	52146111	.	-	.	transcript_id "Isoform103284_3148"; gene_id "Isoform103284_3148.gene"; gene_name "Isoform103284_3148";
chr14	Mandalorion	CDS	52146025	52146111	.	-	.	transcript_id "Isoform103284_3148"; gene_id "Isoform103284_3148.gene"; gene_name "Isoform103284_3148";
chr14	Mandalorion	exon	52146331	52146391	.	-	.	transcript_id "Isoform103284_3148"; gene_id "Isoform103284_3148.gene"; gene_name "Isoform103284_3148";
chr14	Mandalorion	CDS	52146331	52146391	.	-	.	transcript_id "Isoform103284_3148"; gene_id "Isoform103284_3148.gene"; gene_name "Isoform103284_3148";
chr14	Mandalorion	exon	52147515	52147577	.	-	.	transcript_id "Isoform103284_3148"; gene_id "Isoform103284_3148.gene"; gene_name "Isoform103284_3148";
chr14	Mandalorion	CDS	52147515	52147577	.	-	.	transcript_id "Isoform103284_3148"; gene_id "Isoform103284_3148.gene"; gene_name "Isoform103284_3148";
chr14	Mandalorion	exon	52147772	52147892	.	-	.	transcript_id "Isoform103284_3148"; gene_id "Isoform103284_3148.gene"; gene_name "Isoform103284_3148";
chr14	Mandalorion	CDS	52147772	52147892	.	-	.	transcript_id "Isoform103284_3148"; gene_id "Isoform103284_3148.gene"; gene_name "Isoform103284_3148";
chr14	Mandalorion	exon	52148137	52148242	.	-	.	transcript_id "Isoform103284_3148"; gene_id "Isoform103284_3148.gene"; gene_name "Isoform103284_3148";
chr14	Mandalorion	CDS	52148137	52148242	.	-	.	transcript_id "Isoform103284_3148"; gene_id "Isoform103284_3148.gene"; gene_name "Isoform103284_3148";
chr14	Mandalorion	exon	52148543	52148584	.	-	.	transcript_id "Isoform103284_3148"; gene_id "Isoform103284_3148.gene"; gene_name "Isoform103284_3148";
chr14	Mandalorion	CDS	52148543	52148584	.	-	.	transcript_id "Isoform103284_3148"; gene_id "Isoform103284_3148.gene"; gene_name "Isoform103284_3148";
chr14	Mandalorion	exon	52148923	52149003	.	-	.	transcript_id "Isoform103284_3148"; gene_id "Isoform103284_3148.gene"; gene_name "Isoform103284_3148";
chr14	Mandalorion	start_codon	52148995	52148997	.	-	.	transcript_id "Isoform103284_3148"; gene_id "Isoform103284_3148.gene"; gene_name "Isoform103284_3148";
chr14	Mandalorion	CDS	52148923	52148997	.	-	.	transcript_id "Isoform103284_3148"; gene_id "Isoform103284_3148.gene"; gene_name "Isoform103284_3148";
chr14	Mandalorion	exon	52149786	52149817	.	-	.	transcript_id "Isoform103284_3148"; gene_id "Isoform103284_3148.gene"; gene_name "Isoform103284_3148";
chr14	Mandalorion	transcript	52142739	52150826	.	-	.	transcript_id "Isoform103300_1346"; gene_id "Isoform103300_1346.gene"; gene_name "Isoform103300_1346";
chr14	Mandalorion	exon	52142739	52143763	.	-	.	transcript_id "Isoform103300_1346"; gene_id "Isoform103300_1346.gene"; gene_name "Isoform103300_1346";
chr14	Mandalorion	CDS	52143600	52143763	.	-	.	transcript_id "Isoform103300_1346"; gene_id "Isoform103300_1346.gene"; gene_name "Isoform103300_1346";
chr14	Mandalorion	stop_codon	52143597	52143599	.	-	.	transcript_id "Isoform103300_1346"; gene_id "Isoform103300_1346.gene"; gene_name "Isoform103300_1346";
chr14	Mandalorion	exon	52143970	52144021	.	-	.	transcript_id "Isoform103300_1346"; gene_id "Isoform103300_1346.gene"; gene_name "Isoform103300_1346";
chr14	Mandalorion	CDS	52143970	52144021	.	-	.	transcript_id "Isoform103300_1346"; gene_id "Isoform103300_1346.gene"; gene_name "Isoform103300_1346";
chr14	Mandalorion	exon	52144147	52144182	.	-	.	transcript_id "Isoform103300_1346"; gene_id "Isoform103300_1346.gene"; gene_name "Isoform103300_1346";
chr14	Mandalorion	CDS	52144147	52144182	.	-	.	transcript_id "Isoform103300_1346"; gene_id "Isoform103300_1346.gene"; gene_name "Isoform103300_1346";
chr14	Mandalorion	exon	52144406	52144453	.	-	.	transcript_id "Isoform103300_1346"; gene_id "Isoform103300_1346.gene"; gene_name "Isoform103300_1346";
chr14	Mandalorion	CDS	52144406	52144453	.	-	.	transcript_id "Isoform103300_1346"; gene_id "Isoform103300_1346.gene"; gene_name "Isoform103300_1346";
chr14	Mandalorion	exon	52144703	52144754	.	-	.	transcript_id "Isoform103300_1346"; gene_id "Isoform103300_1346.gene"; gene_name "Isoform103300_1346";
chr14	Mandalorion	CDS	52144703	52144754	.	-	.	transcript_id "Isoform103300_1346"; gene_id "Isoform103300_1346.gene"; gene_name "Isoform103300_1346";
chr14	Mandalorion	exon	52145042	52145086	.	-	.	transcript_id "Isoform103300_1346"; gene_id "Isoform103300_1346.gene"; gene_name "Isoform103300_1346";
chr14	Mandalorion	CDS	52145042	52145086	.	-	.	transcript_id "Isoform103300_1346"; gene_id "Isoform103300_1346.gene"; gene_name "Isoform103300_1346";
chr14	Mandalorion	exon	52145525	52145628	.	-	.	transcript_id "Isoform103300_1346"; gene_id "Isoform103300_1346.gene"; gene_name "Isoform103300_1346";
chr14	Mandalorion	CDS	52145525	52145628	.	-	.	transcript_id "Isoform103300_1346"; gene_id "Isoform103300_1346.gene"; gene_name "Isoform103300_1346";
chr14	Mandalorion	exon	52145787	52145843	.	-	.	transcript_id "Isoform103300_1346"; gene_id "Isoform103300_1346.gene"; gene_name "Isoform103300_1346";
chr14	Mandalorion	CDS	52145787	52145843	.	-	.	transcript_id "Isoform103300_1346"; gene_id "Isoform103300_1346.gene"; gene_name "Isoform103300_1346";
chr14	Mandalorion	exon	52146025	52146111	.	-	.	transcript_id "Isoform103300_1346"; gene_id "Isoform103300_1346.gene"; gene_name "Isoform103300_1346";
chr14	Mandalorion	CDS	52146025	52146111	.	-	.	transcript_id "Isoform103300_1346"; gene_id "Isoform103300_1346.gene"; gene_name "Isoform103300_1346";
chr14	Mandalorion	exon	52146331	52146391	.	-	.	transcript_id "Isoform103300_1346"; gene_id "Isoform103300_1346.gene"; gene_name "Isoform103300_1346";
chr14	Mandalorion	CDS	52146331	52146391	.	-	.	transcript_id "Isoform103300_1346"; gene_id "Isoform103300_1346.gene"; gene_name "Isoform103300_1346";
chr14	Mandalorion	exon	52147515	52147577	.	-	.	transcript_id "Isoform103300_1346"; gene_id "Isoform103300_1346.gene"; gene_name "Isoform103300_1346";
chr14	Mandalorion	CDS	52147515	52147577	.	-	.	transcript_id "Isoform103300_1346"; gene_id "Isoform103300_1346.gene"; gene_name "Isoform103300_1346";
chr14	Mandalorion	exon	52147772	52147892	.	-	.	transcript_id "Isoform103300_1346"; gene_id "Isoform103300_1346.gene"; gene_name "Isoform103300_1346";
chr14	Mandalorion	CDS	52147772	52147892	.	-	.	transcript_id "Isoform103300_1346"; gene_id "Isoform103300_1346.gene"; gene_name "Isoform103300_1346";
chr14	Mandalorion	exon	52148137	52148242	.	-	.	transcript_id "Isoform103300_1346"; gene_id "Isoform103300_1346.gene"; gene_name "Isoform103300_1346";
chr14	Mandalorion	CDS	52148137	52148242	.	-	.	transcript_id "Isoform103300_1346"; gene_id "Isoform103300_1346.gene"; gene_name "Isoform103300_1346";
chr14	Mandalorion	exon	52148923	52149003	.	-	.	transcript_id "Isoform103300_1346"; gene_id "Isoform103300_1346.gene"; gene_name "Isoform103300_1346";
chr14	Mandalorion	start_codon	52148995	52148997	.	-	.	transcript_id "Isoform103300_1346"; gene_id "Isoform103300_1346.gene"; gene_name "Isoform103300_1346";
chr14	Mandalorion	CDS	52148923	52148997	.	-	.	transcript_id "Isoform103300_1346"; gene_id "Isoform103300_1346.gene"; gene_name "Isoform103300_1346";
chr14	Mandalorion	exon	52150780	52150826	.	-	.	transcript_id "Isoform103300_1346"; gene_id "Isoform103300_1346.gene"; gene_name "Isoform103300_1346";
chr14	Mandalorion	transcript	52243542	52257502	.	-	.	transcript_id "Isoform103382_47"; gene_id "Isoform103382_47.gene"; gene_name "Isoform103382_47";
chr14	Mandalorion	exon	52243542	52244604	.	-	.	transcript_id "Isoform103382_47"; gene_id "Isoform103382_47.gene"; gene_name "Isoform103382_47";
chr14	Mandalorion	CDS	52244000	52244604	.	-	.	transcript_id "Isoform103382_47"; gene_id "Isoform103382_47.gene"; gene_name "Isoform103382_47";
chr14	Mandalorion	stop_codon	52243997	52243999	.	-	.	transcript_id "Isoform103382_47"; gene_id "Isoform103382_47.gene"; gene_name "Isoform103382_47";
chr14	Mandalorion	exon	52244821	52244952	.	-	.	transcript_id "Isoform103382_47"; gene_id "Isoform103382_47.gene"; gene_name "Isoform103382_47";
chr14	Mandalorion	CDS	52244821	52244952	.	-	.	transcript_id "Isoform103382_47"; gene_id "Isoform103382_47.gene"; gene_name "Isoform103382_47";
chr14	Mandalorion	exon	52245685	52247119	.	-	.	transcript_id "Isoform103382_47"; gene_id "Isoform103382_47.gene"; gene_name "Isoform103382_47";
chr14	Mandalorion	CDS	52245685	52247119	.	-	.	transcript_id "Isoform103382_47"; gene_id "Isoform103382_47.gene"; gene_name "Isoform103382_47";
chr14	Mandalorion	exon	52247427	52247515	.	-	.	transcript_id "Isoform103382_47"; gene_id "Isoform103382_47.gene"; gene_name "Isoform103382_47";
chr14	Mandalorion	start_codon	52247430	52247432	.	-	.	transcript_id "Isoform103382_47"; gene_id "Isoform103382_47.gene"; gene_name "Isoform103382_47";
chr14	Mandalorion	CDS	52247427	52247432	.	-	.	transcript_id "Isoform103382_47"; gene_id "Isoform103382_47.gene"; gene_name "Isoform103382_47";
chr14	Mandalorion	exon	52252405	52252725	.	-	.	transcript_id "Isoform103382_47"; gene_id "Isoform103382_47.gene"; gene_name "Isoform103382_47";
chr14	Mandalorion	exon	52257205	52257502	.	-	.	transcript_id "Isoform103382_47"; gene_id "Isoform103382_47.gene"; gene_name "Isoform103382_47";
chr14	Mandalorion	transcript	52243540	52257502	.	-	.	transcript_id "Isoform103395_74"; gene_id "Isoform103395_74.gene"; gene_name "Isoform103395_74";
chr14	Mandalorion	exon	52243540	52244604	.	-	.	transcript_id "Isoform103395_74"; gene_id "Isoform103395_74.gene"; gene_name "Isoform103395_74";
chr14	Mandalorion	CDS	52244000	52244604	.	-	.	transcript_id "Isoform103395_74"; gene_id "Isoform103395_74.gene"; gene_name "Isoform103395_74";
chr14	Mandalorion	stop_codon	52243997	52243999	.	-	.	transcript_id "Isoform103395_74"; gene_id "Isoform103395_74.gene"; gene_name "Isoform103395_74";
chr14	Mandalorion	exon	52244821	52244952	.	-	.	transcript_id "Isoform103395_74"; gene_id "Isoform103395_74.gene"; gene_name "Isoform103395_74";
chr14	Mandalorion	CDS	52244821	52244952	.	-	.	transcript_id "Isoform103395_74"; gene_id "Isoform103395_74.gene"; gene_name "Isoform103395_74";
chr14	Mandalorion	exon	52245685	52247119	.	-	.	transcript_id "Isoform103395_74"; gene_id "Isoform103395_74.gene"; gene_name "Isoform103395_74";
chr14	Mandalorion	CDS	52245685	52247119	.	-	.	transcript_id "Isoform103395_74"; gene_id "Isoform103395_74.gene"; gene_name "Isoform103395_74";
chr14	Mandalorion	exon	52247427	52247515	.	-	.	transcript_id "Isoform103395_74"; gene_id "Isoform103395_74.gene"; gene_name "Isoform103395_74";
chr14	Mandalorion	start_codon	52247430	52247432	.	-	.	transcript_id "Isoform103395_74"; gene_id "Isoform103395_74.gene"; gene_name "Isoform103395_74";
chr14	Mandalorion	CDS	52247427	52247432	.	-	.	transcript_id "Isoform103395_74"; gene_id "Isoform103395_74.gene"; gene_name "Isoform103395_74";
chr14	Mandalorion	exon	52257205	52257502	.	-	.	transcript_id "Isoform103395_74"; gene_id "Isoform103395_74.gene"; gene_name "Isoform103395_74";
chr14	Mandalorion	transcript	52243540	52258177	.	-	.	transcript_id "Isoform103398_339"; gene_id "Isoform103398_339.gene"; gene_name "Isoform103398_339";
chr14	Mandalorion	exon	52243540	52244604	.	-	.	transcript_id "Isoform103398_339"; gene_id "Isoform103398_339.gene"; gene_name "Isoform103398_339";
chr14	Mandalorion	CDS	52244000	52244604	.	-	.	transcript_id "Isoform103398_339"; gene_id "Isoform103398_339.gene"; gene_name "Isoform103398_339";
chr14	Mandalorion	stop_codon	52243997	52243999	.	-	.	transcript_id "Isoform103398_339"; gene_id "Isoform103398_339.gene"; gene_name "Isoform103398_339";
chr14	Mandalorion	exon	52244821	52244952	.	-	.	transcript_id "Isoform103398_339"; gene_id "Isoform103398_339.gene"; gene_name "Isoform103398_339";
chr14	Mandalorion	CDS	52244821	52244952	.	-	.	transcript_id "Isoform103398_339"; gene_id "Isoform103398_339.gene"; gene_name "Isoform103398_339";
chr14	Mandalorion	exon	52245685	52247119	.	-	.	transcript_id "Isoform103398_339"; gene_id "Isoform103398_339.gene"; gene_name "Isoform103398_339";
chr14	Mandalorion	CDS	52245685	52247119	.	-	.	transcript_id "Isoform103398_339"; gene_id "Isoform103398_339.gene"; gene_name "Isoform103398_339";
chr14	Mandalorion	exon	52247427	52247515	.	-	.	transcript_id "Isoform103398_339"; gene_id "Isoform103398_339.gene"; gene_name "Isoform103398_339";
chr14	Mandalorion	start_codon	52247430	52247432	.	-	.	transcript_id "Isoform103398_339"; gene_id "Isoform103398_339.gene"; gene_name "Isoform103398_339";
chr14	Mandalorion	CDS	52247427	52247432	.	-	.	transcript_id "Isoform103398_339"; gene_id "Isoform103398_339.gene"; gene_name "Isoform103398_339";
chr14	Mandalorion	exon	52257648	52257831	.	-	.	transcript_id "Isoform103398_339"; gene_id "Isoform103398_339.gene"; gene_name "Isoform103398_339";
chr14	Mandalorion	exon	52257980	52258177	.	-	.	transcript_id "Isoform103398_339"; gene_id "Isoform103398_339.gene"; gene_name "Isoform103398_339";
chr14	Mandalorion	transcript	52243540	52258177	.	-	.	transcript_id "Isoform103399_1106"; gene_id "Isoform103399_1106.gene"; gene_name "Isoform103399_1106";
chr14	Mandalorion	exon	52243540	52244604	.	-	.	transcript_id "Isoform103399_1106"; gene_id "Isoform103399_1106.gene"; gene_name "Isoform103399_1106";
chr14	Mandalorion	CDS	52244000	52244604	.	-	.	transcript_id "Isoform103399_1106"; gene_id "Isoform103399_1106.gene"; gene_name "Isoform103399_1106";
chr14	Mandalorion	stop_codon	52243997	52243999	.	-	.	transcript_id "Isoform103399_1106"; gene_id "Isoform103399_1106.gene"; gene_name "Isoform103399_1106";
chr14	Mandalorion	exon	52244821	52244952	.	-	.	transcript_id "Isoform103399_1106"; gene_id "Isoform103399_1106.gene"; gene_name "Isoform103399_1106";
chr14	Mandalorion	CDS	52244821	52244952	.	-	.	transcript_id "Isoform103399_1106"; gene_id "Isoform103399_1106.gene"; gene_name "Isoform103399_1106";
chr14	Mandalorion	exon	52245685	52247119	.	-	.	transcript_id "Isoform103399_1106"; gene_id "Isoform103399_1106.gene"; gene_name "Isoform103399_1106";
chr14	Mandalorion	CDS	52245685	52247119	.	-	.	transcript_id "Isoform103399_1106"; gene_id "Isoform103399_1106.gene"; gene_name "Isoform103399_1106";
chr14	Mandalorion	exon	52247427	52247515	.	-	.	transcript_id "Isoform103399_1106"; gene_id "Isoform103399_1106.gene"; gene_name "Isoform103399_1106";
chr14	Mandalorion	start_codon	52247430	52247432	.	-	.	transcript_id "Isoform103399_1106"; gene_id "Isoform103399_1106.gene"; gene_name "Isoform103399_1106";
chr14	Mandalorion	CDS	52247427	52247432	.	-	.	transcript_id "Isoform103399_1106"; gene_id "Isoform103399_1106.gene"; gene_name "Isoform103399_1106";
chr14	Mandalorion	exon	52257980	52258177	.	-	.	transcript_id "Isoform103399_1106"; gene_id "Isoform103399_1106.gene"; gene_name "Isoform103399_1106";
chr14	Mandalorion	transcript	52243540	52258177	.	-	.	transcript_id "Isoform103404_54"; gene_id "Isoform103404_54.gene"; gene_name "Isoform103404_54";
chr14	Mandalorion	exon	52243540	52244604	.	-	.	transcript_id "Isoform103404_54"; gene_id "Isoform103404_54.gene"; gene_name "Isoform103404_54";
chr14	Mandalorion	CDS	52244000	52244604	.	-	.	transcript_id "Isoform103404_54"; gene_id "Isoform103404_54.gene"; gene_name "Isoform103404_54";
chr14	Mandalorion	stop_codon	52243997	52243999	.	-	.	transcript_id "Isoform103404_54"; gene_id "Isoform103404_54.gene"; gene_name "Isoform103404_54";
chr14	Mandalorion	exon	52244821	52244952	.	-	.	transcript_id "Isoform103404_54"; gene_id "Isoform103404_54.gene"; gene_name "Isoform103404_54";
chr14	Mandalorion	CDS	52244821	52244952	.	-	.	transcript_id "Isoform103404_54"; gene_id "Isoform103404_54.gene"; gene_name "Isoform103404_54";
chr14	Mandalorion	exon	52245685	52247119	.	-	.	transcript_id "Isoform103404_54"; gene_id "Isoform103404_54.gene"; gene_name "Isoform103404_54";
chr14	Mandalorion	start_codon	52246988	52246990	.	-	.	transcript_id "Isoform103404_54"; gene_id "Isoform103404_54.gene"; gene_name "Isoform103404_54";
chr14	Mandalorion	CDS	52245685	52246990	.	-	.	transcript_id "Isoform103404_54"; gene_id "Isoform103404_54.gene"; gene_name "Isoform103404_54";
chr14	Mandalorion	exon	52257648	52257831	.	-	.	transcript_id "Isoform103404_54"; gene_id "Isoform103404_54.gene"; gene_name "Isoform103404_54";
chr14	Mandalorion	exon	52257980	52258177	.	-	.	transcript_id "Isoform103404_54"; gene_id "Isoform103404_54.gene"; gene_name "Isoform103404_54";
chr14	Mandalorion	transcript	52243540	52258177	.	-	.	transcript_id "Isoform103406_1213"; gene_id "Isoform103406_1213.gene"; gene_name "Isoform103406_1213";
chr14	Mandalorion	exon	52243540	52244604	.	-	.	transcript_id "Isoform103406_1213"; gene_id "Isoform103406_1213.gene"; gene_name "Isoform103406_1213";
chr14	Mandalorion	CDS	52244000	52244604	.	-	.	transcript_id "Isoform103406_1213"; gene_id "Isoform103406_1213.gene"; gene_name "Isoform103406_1213";
chr14	Mandalorion	stop_codon	52243997	52243999	.	-	.	transcript_id "Isoform103406_1213"; gene_id "Isoform103406_1213.gene"; gene_name "Isoform103406_1213";
chr14	Mandalorion	exon	52244821	52244952	.	-	.	transcript_id "Isoform103406_1213"; gene_id "Isoform103406_1213.gene"; gene_name "Isoform103406_1213";
chr14	Mandalorion	CDS	52244821	52244952	.	-	.	transcript_id "Isoform103406_1213"; gene_id "Isoform103406_1213.gene"; gene_name "Isoform103406_1213";
chr14	Mandalorion	exon	52245685	52247119	.	-	.	transcript_id "Isoform103406_1213"; gene_id "Isoform103406_1213.gene"; gene_name "Isoform103406_1213";
chr14	Mandalorion	start_codon	52246988	52246990	.	-	.	transcript_id "Isoform103406_1213"; gene_id "Isoform103406_1213.gene"; gene_name "Isoform103406_1213";
chr14	Mandalorion	CDS	52245685	52246990	.	-	.	transcript_id "Isoform103406_1213"; gene_id "Isoform103406_1213.gene"; gene_name "Isoform103406_1213";
chr14	Mandalorion	exon	52257980	52258177	.	-	.	transcript_id "Isoform103406_1213"; gene_id "Isoform103406_1213.gene"; gene_name "Isoform103406_1213";
chr14	Mandalorion	transcript	52122381	52129318	.	+	.	transcript_id "Isoform103418_28"; gene_id "Isoform103418_28.gene"; gene_name "Isoform103418_28";
chr14	Mandalorion	exon	52122381	52122480	.	+	.	transcript_id "Isoform103418_28"; gene_id "Isoform103418_28.gene"; gene_name "Isoform103418_28";
chr14	Mandalorion	start_codon	52122403	52122405	.	+	.	transcript_id "Isoform103418_28"; gene_id "Isoform103418_28.gene"; gene_name "Isoform103418_28";
chr14	Mandalorion	CDS	52122403	52122480	.	+	.	transcript_id "Isoform103418_28"; gene_id "Isoform103418_28.gene"; gene_name "Isoform103418_28";
chr14	Mandalorion	exon	52122608	52122761	.	+	.	transcript_id "Isoform103418_28"; gene_id "Isoform103418_28.gene"; gene_name "Isoform103418_28";
chr14	Mandalorion	CDS	52122608	52122761	.	+	.	transcript_id "Isoform103418_28"; gene_id "Isoform103418_28.gene"; gene_name "Isoform103418_28";
chr14	Mandalorion	exon	52122845	52122979	.	+	.	transcript_id "Isoform103418_28"; gene_id "Isoform103418_28.gene"; gene_name "Isoform103418_28";
chr14	Mandalorion	CDS	52122845	52122979	.	+	.	transcript_id "Isoform103418_28"; gene_id "Isoform103418_28.gene"; gene_name "Isoform103418_28";
chr14	Mandalorion	exon	52124355	52124436	.	+	.	transcript_id "Isoform103418_28"; gene_id "Isoform103418_28.gene"; gene_name "Isoform103418_28";
chr14	Mandalorion	CDS	52124355	52124436	.	+	.	transcript_id "Isoform103418_28"; gene_id "Isoform103418_28.gene"; gene_name "Isoform103418_28";
chr14	Mandalorion	exon	52124680	52124761	.	+	.	transcript_id "Isoform103418_28"; gene_id "Isoform103418_28.gene"; gene_name "Isoform103418_28";
chr14	Mandalorion	CDS	52124680	52124761	.	+	.	transcript_id "Isoform103418_28"; gene_id "Isoform103418_28.gene"; gene_name "Isoform103418_28";
chr14	Mandalorion	exon	52125430	52125503	.	+	.	transcript_id "Isoform103418_28"; gene_id "Isoform103418_28.gene"; gene_name "Isoform103418_28";
chr14	Mandalorion	CDS	52125430	52125503	.	+	.	transcript_id "Isoform103418_28"; gene_id "Isoform103418_28.gene"; gene_name "Isoform103418_28";
chr14	Mandalorion	exon	52126199	52127092	.	+	.	transcript_id "Isoform103418_28"; gene_id "Isoform103418_28.gene"; gene_name "Isoform103418_28";
chr14	Mandalorion	CDS	52126199	52126337	.	+	.	transcript_id "Isoform103418_28"; gene_id "Isoform103418_28.gene"; gene_name "Isoform103418_28";
chr14	Mandalorion	stop_codon	52126338	52126340	.	+	.	transcript_id "Isoform103418_28"; gene_id "Isoform103418_28.gene"; gene_name "Isoform103418_28";
chr14	Mandalorion	exon	52127320	52127388	.	+	.	transcript_id "Isoform103418_28"; gene_id "Isoform103418_28.gene"; gene_name "Isoform103418_28";
chr14	Mandalorion	exon	52128135	52128185	.	+	.	transcript_id "Isoform103418_28"; gene_id "Isoform103418_28.gene"; gene_name "Isoform103418_28";
chr14	Mandalorion	exon	52128566	52128658	.	+	.	transcript_id "Isoform103418_28"; gene_id "Isoform103418_28.gene"; gene_name "Isoform103418_28";
chr14	Mandalorion	exon	52128824	52129008	.	+	.	transcript_id "Isoform103418_28"; gene_id "Isoform103418_28.gene"; gene_name "Isoform103418_28";
chr14	Mandalorion	exon	52129084	52129318	.	+	.	transcript_id "Isoform103418_28"; gene_id "Isoform103418_28.gene"; gene_name "Isoform103418_28";
chr14	Mandalorion	transcript	52122388	52129318	.	+	.	transcript_id "Isoform103420_22"; gene_id "Isoform103420_22.gene"; gene_name "Isoform103420_22";
chr14	Mandalorion	exon	52122388	52122480	.	+	.	transcript_id "Isoform103420_22"; gene_id "Isoform103420_22.gene"; gene_name "Isoform103420_22";
chr14	Mandalorion	start_codon	52122403	52122405	.	+	.	transcript_id "Isoform103420_22"; gene_id "Isoform103420_22.gene"; gene_name "Isoform103420_22";
chr14	Mandalorion	CDS	52122403	52122480	.	+	.	transcript_id "Isoform103420_22"; gene_id "Isoform103420_22.gene"; gene_name "Isoform103420_22";
chr14	Mandalorion	exon	52122608	52122761	.	+	.	transcript_id "Isoform103420_22"; gene_id "Isoform103420_22.gene"; gene_name "Isoform103420_22";
chr14	Mandalorion	CDS	52122608	52122761	.	+	.	transcript_id "Isoform103420_22"; gene_id "Isoform103420_22.gene"; gene_name "Isoform103420_22";
chr14	Mandalorion	exon	52122845	52122979	.	+	.	transcript_id "Isoform103420_22"; gene_id "Isoform103420_22.gene"; gene_name "Isoform103420_22";
chr14	Mandalorion	CDS	52122845	52122979	.	+	.	transcript_id "Isoform103420_22"; gene_id "Isoform103420_22.gene"; gene_name "Isoform103420_22";
chr14	Mandalorion	exon	52124355	52124436	.	+	.	transcript_id "Isoform103420_22"; gene_id "Isoform103420_22.gene"; gene_name "Isoform103420_22";
chr14	Mandalorion	CDS	52124355	52124436	.	+	.	transcript_id "Isoform103420_22"; gene_id "Isoform103420_22.gene"; gene_name "Isoform103420_22";
chr14	Mandalorion	exon	52124680	52124761	.	+	.	transcript_id "Isoform103420_22"; gene_id "Isoform103420_22.gene"; gene_name "Isoform103420_22";
chr14	Mandalorion	CDS	52124680	52124761	.	+	.	transcript_id "Isoform103420_22"; gene_id "Isoform103420_22.gene"; gene_name "Isoform103420_22";
chr14	Mandalorion	exon	52125430	52125503	.	+	.	transcript_id "Isoform103420_22"; gene_id "Isoform103420_22.gene"; gene_name "Isoform103420_22";
chr14	Mandalorion	CDS	52125430	52125503	.	+	.	transcript_id "Isoform103420_22"; gene_id "Isoform103420_22.gene"; gene_name "Isoform103420_22";
chr14	Mandalorion	exon	52126199	52126293	.	+	.	transcript_id "Isoform103420_22"; gene_id "Isoform103420_22.gene"; gene_name "Isoform103420_22";
chr14	Mandalorion	CDS	52126199	52126293	.	+	.	transcript_id "Isoform103420_22"; gene_id "Isoform103420_22.gene"; gene_name "Isoform103420_22";
chr14	Mandalorion	exon	52126604	52126674	.	+	.	transcript_id "Isoform103420_22"; gene_id "Isoform103420_22.gene"; gene_name "Isoform103420_22";
chr14	Mandalorion	CDS	52126604	52126674	.	+	.	transcript_id "Isoform103420_22"; gene_id "Isoform103420_22.gene"; gene_name "Isoform103420_22";
chr14	Mandalorion	exon	52126985	52127092	.	+	.	transcript_id "Isoform103420_22"; gene_id "Isoform103420_22.gene"; gene_name "Isoform103420_22";
chr14	Mandalorion	CDS	52126985	52127092	.	+	.	transcript_id "Isoform103420_22"; gene_id "Isoform103420_22.gene"; gene_name "Isoform103420_22";
chr14	Mandalorion	exon	52127320	52127388	.	+	.	transcript_id "Isoform103420_22"; gene_id "Isoform103420_22.gene"; gene_name "Isoform103420_22";
chr14	Mandalorion	CDS	52127320	52127388	.	+	.	transcript_id "Isoform103420_22"; gene_id "Isoform103420_22.gene"; gene_name "Isoform103420_22";
chr14	Mandalorion	exon	52128135	52128185	.	+	.	transcript_id "Isoform103420_22"; gene_id "Isoform103420_22.gene"; gene_name "Isoform103420_22";
chr14	Mandalorion	CDS	52128135	52128185	.	+	.	transcript_id "Isoform103420_22"; gene_id "Isoform103420_22.gene"; gene_name "Isoform103420_22";
chr14	Mandalorion	exon	52128566	52128658	.	+	.	transcript_id "Isoform103420_22"; gene_id "Isoform103420_22.gene"; gene_name "Isoform103420_22";
chr14	Mandalorion	CDS	52128566	52128658	.	+	.	transcript_id "Isoform103420_22"; gene_id "Isoform103420_22.gene"; gene_name "Isoform103420_22";
chr14	Mandalorion	exon	52128824	52129004	.	+	.	transcript_id "Isoform103420_22"; gene_id "Isoform103420_22.gene"; gene_name "Isoform103420_22";
chr14	Mandalorion	CDS	52128824	52129004	.	+	.	transcript_id "Isoform103420_22"; gene_id "Isoform103420_22.gene"; gene_name "Isoform103420_22";
chr14	Mandalorion	exon	52129084	52129318	.	+	.	transcript_id "Isoform103420_22"; gene_id "Isoform103420_22.gene"; gene_name "Isoform103420_22";
chr14	Mandalorion	CDS	52129084	52129133	.	+	.	transcript_id "Isoform103420_22"; gene_id "Isoform103420_22.gene"; gene_name "Isoform103420_22";
chr14	Mandalorion	stop_codon	52129134	52129136	.	+	.	transcript_id "Isoform103420_22"; gene_id "Isoform103420_22.gene"; gene_name "Isoform103420_22";
chr14	Mandalorion	transcript	52122388	52129318	.	+	.	transcript_id "Isoform103423_489"; gene_id "Isoform103423_489.gene"; gene_name "Isoform103423_489";
chr14	Mandalorion	exon	52122388	52122480	.	+	.	transcript_id "Isoform103423_489"; gene_id "Isoform103423_489.gene"; gene_name "Isoform103423_489";
chr14	Mandalorion	start_codon	52122403	52122405	.	+	.	transcript_id "Isoform103423_489"; gene_id "Isoform103423_489.gene"; gene_name "Isoform103423_489";
chr14	Mandalorion	CDS	52122403	52122480	.	+	.	transcript_id "Isoform103423_489"; gene_id "Isoform103423_489.gene"; gene_name "Isoform103423_489";
chr14	Mandalorion	exon	52122608	52122761	.	+	.	transcript_id "Isoform103423_489"; gene_id "Isoform103423_489.gene"; gene_name "Isoform103423_489";
chr14	Mandalorion	CDS	52122608	52122761	.	+	.	transcript_id "Isoform103423_489"; gene_id "Isoform103423_489.gene"; gene_name "Isoform103423_489";
chr14	Mandalorion	exon	52122845	52122979	.	+	.	transcript_id "Isoform103423_489"; gene_id "Isoform103423_489.gene"; gene_name "Isoform103423_489";
chr14	Mandalorion	CDS	52122845	52122979	.	+	.	transcript_id "Isoform103423_489"; gene_id "Isoform103423_489.gene"; gene_name "Isoform103423_489";
chr14	Mandalorion	exon	52124355	52124436	.	+	.	transcript_id "Isoform103423_489"; gene_id "Isoform103423_489.gene"; gene_name "Isoform103423_489";
chr14	Mandalorion	CDS	52124355	52124436	.	+	.	transcript_id "Isoform103423_489"; gene_id "Isoform103423_489.gene"; gene_name "Isoform103423_489";
chr14	Mandalorion	exon	52124680	52124761	.	+	.	transcript_id "Isoform103423_489"; gene_id "Isoform103423_489.gene"; gene_name "Isoform103423_489";
chr14	Mandalorion	CDS	52124680	52124761	.	+	.	transcript_id "Isoform103423_489"; gene_id "Isoform103423_489.gene"; gene_name "Isoform103423_489";
chr14	Mandalorion	exon	52125430	52125503	.	+	.	transcript_id "Isoform103423_489"; gene_id "Isoform103423_489.gene"; gene_name "Isoform103423_489";
chr14	Mandalorion	CDS	52125430	52125503	.	+	.	transcript_id "Isoform103423_489"; gene_id "Isoform103423_489.gene"; gene_name "Isoform103423_489";
chr14	Mandalorion	exon	52126199	52126293	.	+	.	transcript_id "Isoform103423_489"; gene_id "Isoform103423_489.gene"; gene_name "Isoform103423_489";
chr14	Mandalorion	CDS	52126199	52126293	.	+	.	transcript_id "Isoform103423_489"; gene_id "Isoform103423_489.gene"; gene_name "Isoform103423_489";
chr14	Mandalorion	exon	52126604	52126674	.	+	.	transcript_id "Isoform103423_489"; gene_id "Isoform103423_489.gene"; gene_name "Isoform103423_489";
chr14	Mandalorion	CDS	52126604	52126674	.	+	.	transcript_id "Isoform103423_489"; gene_id "Isoform103423_489.gene"; gene_name "Isoform103423_489";
chr14	Mandalorion	exon	52126985	52127092	.	+	.	transcript_id "Isoform103423_489"; gene_id "Isoform103423_489.gene"; gene_name "Isoform103423_489";
chr14	Mandalorion	CDS	52126985	52127092	.	+	.	transcript_id "Isoform103423_489"; gene_id "Isoform103423_489.gene"; gene_name "Isoform103423_489";
chr14	Mandalorion	exon	52127320	52127388	.	+	.	transcript_id "Isoform103423_489"; gene_id "Isoform103423_489.gene"; gene_name "Isoform103423_489";
chr14	Mandalorion	CDS	52127320	52127388	.	+	.	transcript_id "Isoform103423_489"; gene_id "Isoform103423_489.gene"; gene_name "Isoform103423_489";
chr14	Mandalorion	exon	52128135	52128185	.	+	.	transcript_id "Isoform103423_489"; gene_id "Isoform103423_489.gene"; gene_name "Isoform103423_489";
chr14	Mandalorion	CDS	52128135	52128185	.	+	.	transcript_id "Isoform103423_489"; gene_id "Isoform103423_489.gene"; gene_name "Isoform103423_489";
chr14	Mandalorion	exon	52128566	52128658	.	+	.	transcript_id "Isoform103423_489"; gene_id "Isoform103423_489.gene"; gene_name "Isoform103423_489";
chr14	Mandalorion	CDS	52128566	52128658	.	+	.	transcript_id "Isoform103423_489"; gene_id "Isoform103423_489.gene"; gene_name "Isoform103423_489";
chr14	Mandalorion	exon	52128824	52129008	.	+	.	transcript_id "Isoform103423_489"; gene_id "Isoform103423_489.gene"; gene_name "Isoform103423_489";
chr14	Mandalorion	CDS	52128824	52129008	.	+	.	transcript_id "Isoform103423_489"; gene_id "Isoform103423_489.gene"; gene_name "Isoform103423_489";
chr14	Mandalorion	exon	52129084	52129318	.	+	.	transcript_id "Isoform103423_489"; gene_id "Isoform103423_489.gene"; gene_name "Isoform103423_489";
chr14	Mandalorion	CDS	52129084	52129189	.	+	.	transcript_id "Isoform103423_489"; gene_id "Isoform103423_489.gene"; gene_name "Isoform103423_489";
chr14	Mandalorion	stop_codon	52129190	52129192	.	+	.	transcript_id "Isoform103423_489"; gene_id "Isoform103423_489.gene"; gene_name "Isoform103423_489";
chr14	Mandalorion	transcript	52122387	52129318	.	+	.	transcript_id "Isoform103424_32"; gene_id "Isoform103424_32.gene"; gene_name "Isoform103424_32";
chr14	Mandalorion	exon	52122387	52122480	.	+	.	transcript_id "Isoform103424_32"; gene_id "Isoform103424_32.gene"; gene_name "Isoform103424_32";
chr14	Mandalorion	start_codon	52122403	52122405	.	+	.	transcript_id "Isoform103424_32"; gene_id "Isoform103424_32.gene"; gene_name "Isoform103424_32";
chr14	Mandalorion	CDS	52122403	52122480	.	+	.	transcript_id "Isoform103424_32"; gene_id "Isoform103424_32.gene"; gene_name "Isoform103424_32";
chr14	Mandalorion	exon	52122608	52122761	.	+	.	transcript_id "Isoform103424_32"; gene_id "Isoform103424_32.gene"; gene_name "Isoform103424_32";
chr14	Mandalorion	CDS	52122608	52122761	.	+	.	transcript_id "Isoform103424_32"; gene_id "Isoform103424_32.gene"; gene_name "Isoform103424_32";
chr14	Mandalorion	exon	52122845	52122979	.	+	.	transcript_id "Isoform103424_32"; gene_id "Isoform103424_32.gene"; gene_name "Isoform103424_32";
chr14	Mandalorion	CDS	52122845	52122979	.	+	.	transcript_id "Isoform103424_32"; gene_id "Isoform103424_32.gene"; gene_name "Isoform103424_32";
chr14	Mandalorion	exon	52124355	52124436	.	+	.	transcript_id "Isoform103424_32"; gene_id "Isoform103424_32.gene"; gene_name "Isoform103424_32";
chr14	Mandalorion	CDS	52124355	52124436	.	+	.	transcript_id "Isoform103424_32"; gene_id "Isoform103424_32.gene"; gene_name "Isoform103424_32";
chr14	Mandalorion	exon	52124680	52124761	.	+	.	transcript_id "Isoform103424_32"; gene_id "Isoform103424_32.gene"; gene_name "Isoform103424_32";
chr14	Mandalorion	CDS	52124680	52124761	.	+	.	transcript_id "Isoform103424_32"; gene_id "Isoform103424_32.gene"; gene_name "Isoform103424_32";
chr14	Mandalorion	exon	52125430	52125503	.	+	.	transcript_id "Isoform103424_32"; gene_id "Isoform103424_32.gene"; gene_name "Isoform103424_32";
chr14	Mandalorion	CDS	52125430	52125503	.	+	.	transcript_id "Isoform103424_32"; gene_id "Isoform103424_32.gene"; gene_name "Isoform103424_32";
chr14	Mandalorion	exon	52126199	52126293	.	+	.	transcript_id "Isoform103424_32"; gene_id "Isoform103424_32.gene"; gene_name "Isoform103424_32";
chr14	Mandalorion	CDS	52126199	52126293	.	+	.	transcript_id "Isoform103424_32"; gene_id "Isoform103424_32.gene"; gene_name "Isoform103424_32";
chr14	Mandalorion	exon	52126604	52126854	.	+	.	transcript_id "Isoform103424_32"; gene_id "Isoform103424_32.gene"; gene_name "Isoform103424_32";
chr14	Mandalorion	CDS	52126604	52126686	.	+	.	transcript_id "Isoform103424_32"; gene_id "Isoform103424_32.gene"; gene_name "Isoform103424_32";
chr14	Mandalorion	stop_codon	52126687	52126689	.	+	.	transcript_id "Isoform103424_32"; gene_id "Isoform103424_32.gene"; gene_name "Isoform103424_32";
chr14	Mandalorion	exon	52126985	52127092	.	+	.	transcript_id "Isoform103424_32"; gene_id "Isoform103424_32.gene"; gene_name "Isoform103424_32";
chr14	Mandalorion	exon	52127320	52127388	.	+	.	transcript_id "Isoform103424_32"; gene_id "Isoform103424_32.gene"; gene_name "Isoform103424_32";
chr14	Mandalorion	exon	52128135	52128185	.	+	.	transcript_id "Isoform103424_32"; gene_id "Isoform103424_32.gene"; gene_name "Isoform103424_32";
chr14	Mandalorion	exon	52128566	52128658	.	+	.	transcript_id "Isoform103424_32"; gene_id "Isoform103424_32.gene"; gene_name "Isoform103424_32";
chr14	Mandalorion	exon	52128824	52129008	.	+	.	transcript_id "Isoform103424_32"; gene_id "Isoform103424_32.gene"; gene_name "Isoform103424_32";
chr14	Mandalorion	exon	52129084	52129318	.	+	.	transcript_id "Isoform103424_32"; gene_id "Isoform103424_32.gene"; gene_name "Isoform103424_32";
chr14	Mandalorion	transcript	52122375	52129318	.	+	.	transcript_id "Isoform103431_15"; gene_id "Isoform103431_15.gene"; gene_name "Isoform103431_15";
chr14	Mandalorion	exon	52122375	52122480	.	+	.	transcript_id "Isoform103431_15"; gene_id "Isoform103431_15.gene"; gene_name "Isoform103431_15";
chr14	Mandalorion	exon	52122608	52122979	.	+	.	transcript_id "Isoform103431_15"; gene_id "Isoform103431_15.gene"; gene_name "Isoform103431_15";
chr14	Mandalorion	start_codon	52122853	52122855	.	+	.	transcript_id "Isoform103431_15"; gene_id "Isoform103431_15.gene"; gene_name "Isoform103431_15";
chr14	Mandalorion	CDS	52122853	52122979	.	+	.	transcript_id "Isoform103431_15"; gene_id "Isoform103431_15.gene"; gene_name "Isoform103431_15";
chr14	Mandalorion	exon	52124355	52124436	.	+	.	transcript_id "Isoform103431_15"; gene_id "Isoform103431_15.gene"; gene_name "Isoform103431_15";
chr14	Mandalorion	CDS	52124355	52124436	.	+	.	transcript_id "Isoform103431_15"; gene_id "Isoform103431_15.gene"; gene_name "Isoform103431_15";
chr14	Mandalorion	exon	52124680	52124761	.	+	.	transcript_id "Isoform103431_15"; gene_id "Isoform103431_15.gene"; gene_name "Isoform103431_15";
chr14	Mandalorion	CDS	52124680	52124761	.	+	.	transcript_id "Isoform103431_15"; gene_id "Isoform103431_15.gene"; gene_name "Isoform103431_15";
chr14	Mandalorion	exon	52125430	52125503	.	+	.	transcript_id "Isoform103431_15"; gene_id "Isoform103431_15.gene"; gene_name "Isoform103431_15";
chr14	Mandalorion	CDS	52125430	52125503	.	+	.	transcript_id "Isoform103431_15"; gene_id "Isoform103431_15.gene"; gene_name "Isoform103431_15";
chr14	Mandalorion	exon	52126199	52126293	.	+	.	transcript_id "Isoform103431_15"; gene_id "Isoform103431_15.gene"; gene_name "Isoform103431_15";
chr14	Mandalorion	CDS	52126199	52126293	.	+	.	transcript_id "Isoform103431_15"; gene_id "Isoform103431_15.gene"; gene_name "Isoform103431_15";
chr14	Mandalorion	exon	52126604	52126674	.	+	.	transcript_id "Isoform103431_15"; gene_id "Isoform103431_15.gene"; gene_name "Isoform103431_15";
chr14	Mandalorion	CDS	52126604	52126674	.	+	.	transcript_id "Isoform103431_15"; gene_id "Isoform103431_15.gene"; gene_name "Isoform103431_15";
chr14	Mandalorion	exon	52126985	52127092	.	+	.	transcript_id "Isoform103431_15"; gene_id "Isoform103431_15.gene"; gene_name "Isoform103431_15";
chr14	Mandalorion	CDS	52126985	52127092	.	+	.	transcript_id "Isoform103431_15"; gene_id "Isoform103431_15.gene"; gene_name "Isoform103431_15";
chr14	Mandalorion	exon	52127320	52127388	.	+	.	transcript_id "Isoform103431_15"; gene_id "Isoform103431_15.gene"; gene_name "Isoform103431_15";
chr14	Mandalorion	CDS	52127320	52127388	.	+	.	transcript_id "Isoform103431_15"; gene_id "Isoform103431_15.gene"; gene_name "Isoform103431_15";
chr14	Mandalorion	exon	52128135	52128185	.	+	.	transcript_id "Isoform103431_15"; gene_id "Isoform103431_15.gene"; gene_name "Isoform103431_15";
chr14	Mandalorion	CDS	52128135	52128185	.	+	.	transcript_id "Isoform103431_15"; gene_id "Isoform103431_15.gene"; gene_name "Isoform103431_15";
chr14	Mandalorion	exon	52128566	52128658	.	+	.	transcript_id "Isoform103431_15"; gene_id "Isoform103431_15.gene"; gene_name "Isoform103431_15";
chr14	Mandalorion	CDS	52128566	52128658	.	+	.	transcript_id "Isoform103431_15"; gene_id "Isoform103431_15.gene"; gene_name "Isoform103431_15";
chr14	Mandalorion	exon	52128824	52129008	.	+	.	transcript_id "Isoform103431_15"; gene_id "Isoform103431_15.gene"; gene_name "Isoform103431_15";
chr14	Mandalorion	CDS	52128824	52129008	.	+	.	transcript_id "Isoform103431_15"; gene_id "Isoform103431_15.gene"; gene_name "Isoform103431_15";
chr14	Mandalorion	exon	52129084	52129318	.	+	.	transcript_id "Isoform103431_15"; gene_id "Isoform103431_15.gene"; gene_name "Isoform103431_15";
chr14	Mandalorion	CDS	52129084	52129189	.	+	.	transcript_id "Isoform103431_15"; gene_id "Isoform103431_15.gene"; gene_name "Isoform103431_15";
chr14	Mandalorion	stop_codon	52129190	52129192	.	+	.	transcript_id "Isoform103431_15"; gene_id "Isoform103431_15.gene"; gene_name "Isoform103431_15";
chr14	Mandalorion	transcript	52222328	52224164	.	+	.	transcript_id "Isoform103434_3"; gene_id "Isoform103434_3.gene"; gene_name "Isoform103434_3";
chr14	Mandalorion	exon	52222328	52222448	.	+	.	transcript_id "Isoform103434_3"; gene_id "Isoform103434_3.gene"; gene_name "Isoform103434_3";
chr14	Mandalorion	exon	52222762	52224164	.	+	.	transcript_id "Isoform103434_3"; gene_id "Isoform103434_3.gene"; gene_name "Isoform103434_3";
chr14	Mandalorion	transcript	52222355	52230232	.	+	.	transcript_id "Isoform103440_5"; gene_id "Isoform103440_5.gene"; gene_name "Isoform103440_5";
chr14	Mandalorion	exon	52222355	52222448	.	+	.	transcript_id "Isoform103440_5"; gene_id "Isoform103440_5.gene"; gene_name "Isoform103440_5";
chr14	Mandalorion	start_codon	52222446	52222448	.	+	.	transcript_id "Isoform103440_5"; gene_id "Isoform103440_5.gene"; gene_name "Isoform103440_5";
chr14	Mandalorion	CDS	52222446	52222448	.	+	.	transcript_id "Isoform103440_5"; gene_id "Isoform103440_5.gene"; gene_name "Isoform103440_5";
chr14	Mandalorion	exon	52224860	52225057	.	+	.	transcript_id "Isoform103440_5"; gene_id "Isoform103440_5.gene"; gene_name "Isoform103440_5";
chr14	Mandalorion	CDS	52224860	52225057	.	+	.	transcript_id "Isoform103440_5"; gene_id "Isoform103440_5.gene"; gene_name "Isoform103440_5";
chr14	Mandalorion	exon	52226159	52227395	.	+	.	transcript_id "Isoform103440_5"; gene_id "Isoform103440_5.gene"; gene_name "Isoform103440_5";
chr14	Mandalorion	CDS	52226159	52227395	.	+	.	transcript_id "Isoform103440_5"; gene_id "Isoform103440_5.gene"; gene_name "Isoform103440_5";
chr14	Mandalorion	exon	52227505	52227672	.	+	.	transcript_id "Isoform103440_5"; gene_id "Isoform103440_5.gene"; gene_name "Isoform103440_5";
chr14	Mandalorion	CDS	52227505	52227672	.	+	.	transcript_id "Isoform103440_5"; gene_id "Isoform103440_5.gene"; gene_name "Isoform103440_5";
chr14	Mandalorion	exon	52228361	52228487	.	+	.	transcript_id "Isoform103440_5"; gene_id "Isoform103440_5.gene"; gene_name "Isoform103440_5";
chr14	Mandalorion	CDS	52228361	52228487	.	+	.	transcript_id "Isoform103440_5"; gene_id "Isoform103440_5.gene"; gene_name "Isoform103440_5";
chr14	Mandalorion	exon	52229058	52229154	.	+	.	transcript_id "Isoform103440_5"; gene_id "Isoform103440_5.gene"; gene_name "Isoform103440_5";
chr14	Mandalorion	CDS	52229058	52229154	.	+	.	transcript_id "Isoform103440_5"; gene_id "Isoform103440_5.gene"; gene_name "Isoform103440_5";
chr14	Mandalorion	exon	52229269	52229349	.	+	.	transcript_id "Isoform103440_5"; gene_id "Isoform103440_5.gene"; gene_name "Isoform103440_5";
chr14	Mandalorion	CDS	52229269	52229349	.	+	.	transcript_id "Isoform103440_5"; gene_id "Isoform103440_5.gene"; gene_name "Isoform103440_5";
chr14	Mandalorion	exon	52229471	52229587	.	+	.	transcript_id "Isoform103440_5"; gene_id "Isoform103440_5.gene"; gene_name "Isoform103440_5";
chr14	Mandalorion	CDS	52229471	52229587	.	+	.	transcript_id "Isoform103440_5"; gene_id "Isoform103440_5.gene"; gene_name "Isoform103440_5";
chr14	Mandalorion	exon	52229983	52230232	.	+	.	transcript_id "Isoform103440_5"; gene_id "Isoform103440_5.gene"; gene_name "Isoform103440_5";
chr14	Mandalorion	CDS	52229983	52229997	.	+	.	transcript_id "Isoform103440_5"; gene_id "Isoform103440_5.gene"; gene_name "Isoform103440_5";
chr14	Mandalorion	stop_codon	52229998	52230000	.	+	.	transcript_id "Isoform103440_5"; gene_id "Isoform103440_5.gene"; gene_name "Isoform103440_5";
chr14	Mandalorion	transcript	52222332	52231338	.	+	.	transcript_id "Isoform103441_9"; gene_id "Isoform103441_9.gene"; gene_name "Isoform103441_9";
chr14	Mandalorion	exon	52222332	52222448	.	+	.	transcript_id "Isoform103441_9"; gene_id "Isoform103441_9.gene"; gene_name "Isoform103441_9";
chr14	Mandalorion	start_codon	52222446	52222448	.	+	.	transcript_id "Isoform103441_9"; gene_id "Isoform103441_9.gene"; gene_name "Isoform103441_9";
chr14	Mandalorion	CDS	52222446	52222448	.	+	.	transcript_id "Isoform103441_9"; gene_id "Isoform103441_9.gene"; gene_name "Isoform103441_9";
chr14	Mandalorion	exon	52224860	52225057	.	+	.	transcript_id "Isoform103441_9"; gene_id "Isoform103441_9.gene"; gene_name "Isoform103441_9";
chr14	Mandalorion	CDS	52224860	52225057	.	+	.	transcript_id "Isoform103441_9"; gene_id "Isoform103441_9.gene"; gene_name "Isoform103441_9";
chr14	Mandalorion	exon	52226159	52227395	.	+	.	transcript_id "Isoform103441_9"; gene_id "Isoform103441_9.gene"; gene_name "Isoform103441_9";
chr14	Mandalorion	CDS	52226159	52227395	.	+	.	transcript_id "Isoform103441_9"; gene_id "Isoform103441_9.gene"; gene_name "Isoform103441_9";
chr14	Mandalorion	exon	52227505	52227672	.	+	.	transcript_id "Isoform103441_9"; gene_id "Isoform103441_9.gene"; gene_name "Isoform103441_9";
chr14	Mandalorion	CDS	52227505	52227672	.	+	.	transcript_id "Isoform103441_9"; gene_id "Isoform103441_9.gene"; gene_name "Isoform103441_9";
chr14	Mandalorion	exon	52228361	52228487	.	+	.	transcript_id "Isoform103441_9"; gene_id "Isoform103441_9.gene"; gene_name "Isoform103441_9";
chr14	Mandalorion	CDS	52228361	52228487	.	+	.	transcript_id "Isoform103441_9"; gene_id "Isoform103441_9.gene"; gene_name "Isoform103441_9";
chr14	Mandalorion	exon	52229058	52229154	.	+	.	transcript_id "Isoform103441_9"; gene_id "Isoform103441_9.gene"; gene_name "Isoform103441_9";
chr14	Mandalorion	CDS	52229058	52229154	.	+	.	transcript_id "Isoform103441_9"; gene_id "Isoform103441_9.gene"; gene_name "Isoform103441_9";
chr14	Mandalorion	exon	52229269	52229349	.	+	.	transcript_id "Isoform103441_9"; gene_id "Isoform103441_9.gene"; gene_name "Isoform103441_9";
chr14	Mandalorion	CDS	52229269	52229349	.	+	.	transcript_id "Isoform103441_9"; gene_id "Isoform103441_9.gene"; gene_name "Isoform103441_9";
chr14	Mandalorion	exon	52229471	52229587	.	+	.	transcript_id "Isoform103441_9"; gene_id "Isoform103441_9.gene"; gene_name "Isoform103441_9";
chr14	Mandalorion	CDS	52229471	52229587	.	+	.	transcript_id "Isoform103441_9"; gene_id "Isoform103441_9.gene"; gene_name "Isoform103441_9";
chr14	Mandalorion	exon	52231152	52231338	.	+	.	transcript_id "Isoform103441_9"; gene_id "Isoform103441_9.gene"; gene_name "Isoform103441_9";
chr14	Mandalorion	CDS	52231152	52231289	.	+	.	transcript_id "Isoform103441_9"; gene_id "Isoform103441_9.gene"; gene_name "Isoform103441_9";
chr14	Mandalorion	stop_codon	52231290	52231292	.	+	.	transcript_id "Isoform103441_9"; gene_id "Isoform103441_9.gene"; gene_name "Isoform103441_9";
chr14	Mandalorion	transcript	52222355	52243084	.	+	.	transcript_id "Isoform103443_14"; gene_id "Isoform103443_14.gene"; gene_name "Isoform103443_14";
chr14	Mandalorion	exon	52222355	52222448	.	+	.	transcript_id "Isoform103443_14"; gene_id "Isoform103443_14.gene"; gene_name "Isoform103443_14";
chr14	Mandalorion	start_codon	52222446	52222448	.	+	.	transcript_id "Isoform103443_14"; gene_id "Isoform103443_14.gene"; gene_name "Isoform103443_14";
chr14	Mandalorion	CDS	52222446	52222448	.	+	.	transcript_id "Isoform103443_14"; gene_id "Isoform103443_14.gene"; gene_name "Isoform103443_14";
chr14	Mandalorion	exon	52224860	52225057	.	+	.	transcript_id "Isoform103443_14"; gene_id "Isoform103443_14.gene"; gene_name "Isoform103443_14";
chr14	Mandalorion	CDS	52224860	52225057	.	+	.	transcript_id "Isoform103443_14"; gene_id "Isoform103443_14.gene"; gene_name "Isoform103443_14";
chr14	Mandalorion	exon	52226159	52227395	.	+	.	transcript_id "Isoform103443_14"; gene_id "Isoform103443_14.gene"; gene_name "Isoform103443_14";
chr14	Mandalorion	CDS	52226159	52227395	.	+	.	transcript_id "Isoform103443_14"; gene_id "Isoform103443_14.gene"; gene_name "Isoform103443_14";
chr14	Mandalorion	exon	52227505	52227672	.	+	.	transcript_id "Isoform103443_14"; gene_id "Isoform103443_14.gene"; gene_name "Isoform103443_14";
chr14	Mandalorion	CDS	52227505	52227672	.	+	.	transcript_id "Isoform103443_14"; gene_id "Isoform103443_14.gene"; gene_name "Isoform103443_14";
chr14	Mandalorion	exon	52228361	52228487	.	+	.	transcript_id "Isoform103443_14"; gene_id "Isoform103443_14.gene"; gene_name "Isoform103443_14";
chr14	Mandalorion	CDS	52228361	52228487	.	+	.	transcript_id "Isoform103443_14"; gene_id "Isoform103443_14.gene"; gene_name "Isoform103443_14";
chr14	Mandalorion	exon	52229058	52229154	.	+	.	transcript_id "Isoform103443_14"; gene_id "Isoform103443_14.gene"; gene_name "Isoform103443_14";
chr14	Mandalorion	CDS	52229058	52229154	.	+	.	transcript_id "Isoform103443_14"; gene_id "Isoform103443_14.gene"; gene_name "Isoform103443_14";
chr14	Mandalorion	exon	52229269	52229349	.	+	.	transcript_id "Isoform103443_14"; gene_id "Isoform103443_14.gene"; gene_name "Isoform103443_14";
chr14	Mandalorion	CDS	52229269	52229349	.	+	.	transcript_id "Isoform103443_14"; gene_id "Isoform103443_14.gene"; gene_name "Isoform103443_14";
chr14	Mandalorion	exon	52229471	52229587	.	+	.	transcript_id "Isoform103443_14"; gene_id "Isoform103443_14.gene"; gene_name "Isoform103443_14";
chr14	Mandalorion	CDS	52229471	52229587	.	+	.	transcript_id "Isoform103443_14"; gene_id "Isoform103443_14.gene"; gene_name "Isoform103443_14";
chr14	Mandalorion	exon	52231551	52231646	.	+	.	transcript_id "Isoform103443_14"; gene_id "Isoform103443_14.gene"; gene_name "Isoform103443_14";
chr14	Mandalorion	CDS	52231551	52231646	.	+	.	transcript_id "Isoform103443_14"; gene_id "Isoform103443_14.gene"; gene_name "Isoform103443_14";
chr14	Mandalorion	exon	52231740	52231855	.	+	.	transcript_id "Isoform103443_14"; gene_id "Isoform103443_14.gene"; gene_name "Isoform103443_14";
chr14	Mandalorion	CDS	52231740	52231855	.	+	.	transcript_id "Isoform103443_14"; gene_id "Isoform103443_14.gene"; gene_name "Isoform103443_14";
chr14	Mandalorion	exon	52232337	52232463	.	+	.	transcript_id "Isoform103443_14"; gene_id "Isoform103443_14.gene"; gene_name "Isoform103443_14";
chr14	Mandalorion	CDS	52232337	52232463	.	+	.	transcript_id "Isoform103443_14"; gene_id "Isoform103443_14.gene"; gene_name "Isoform103443_14";
chr14	Mandalorion	exon	52233523	52233645	.	+	.	transcript_id "Isoform103443_14"; gene_id "Isoform103443_14.gene"; gene_name "Isoform103443_14";
chr14	Mandalorion	CDS	52233523	52233645	.	+	.	transcript_id "Isoform103443_14"; gene_id "Isoform103443_14.gene"; gene_name "Isoform103443_14";
chr14	Mandalorion	exon	52233721	52233864	.	+	.	transcript_id "Isoform103443_14"; gene_id "Isoform103443_14.gene"; gene_name "Isoform103443_14";
chr14	Mandalorion	CDS	52233721	52233864	.	+	.	transcript_id "Isoform103443_14"; gene_id "Isoform103443_14.gene"; gene_name "Isoform103443_14";
chr14	Mandalorion	exon	52234333	52234943	.	+	.	transcript_id "Isoform103443_14"; gene_id "Isoform103443_14.gene"; gene_name "Isoform103443_14";
chr14	Mandalorion	CDS	52234333	52234943	.	+	.	transcript_id "Isoform103443_14"; gene_id "Isoform103443_14.gene"; gene_name "Isoform103443_14";
chr14	Mandalorion	exon	52235070	52235304	.	+	.	transcript_id "Isoform103443_14"; gene_id "Isoform103443_14.gene"; gene_name "Isoform103443_14";
chr14	Mandalorion	CDS	52235070	52235304	.	+	.	transcript_id "Isoform103443_14"; gene_id "Isoform103443_14.gene"; gene_name "Isoform103443_14";
chr14	Mandalorion	exon	52235601	52235687	.	+	.	transcript_id "Isoform103443_14"; gene_id "Isoform103443_14.gene"; gene_name "Isoform103443_14";
chr14	Mandalorion	CDS	52235601	52235687	.	+	.	transcript_id "Isoform103443_14"; gene_id "Isoform103443_14.gene"; gene_name "Isoform103443_14";
chr14	Mandalorion	exon	52237280	52237495	.	+	.	transcript_id "Isoform103443_14"; gene_id "Isoform103443_14.gene"; gene_name "Isoform103443_14";
chr14	Mandalorion	CDS	52237280	52237495	.	+	.	transcript_id "Isoform103443_14"; gene_id "Isoform103443_14.gene"; gene_name "Isoform103443_14";
chr14	Mandalorion	exon	52238306	52238476	.	+	.	transcript_id "Isoform103443_14"; gene_id "Isoform103443_14.gene"; gene_name "Isoform103443_14";
chr14	Mandalorion	CDS	52238306	52238476	.	+	.	transcript_id "Isoform103443_14"; gene_id "Isoform103443_14.gene"; gene_name "Isoform103443_14";
chr14	Mandalorion	exon	52239742	52239919	.	+	.	transcript_id "Isoform103443_14"; gene_id "Isoform103443_14.gene"; gene_name "Isoform103443_14";
chr14	Mandalorion	CDS	52239742	52239919	.	+	.	transcript_id "Isoform103443_14"; gene_id "Isoform103443_14.gene"; gene_name "Isoform103443_14";
chr14	Mandalorion	exon	52241111	52241215	.	+	.	transcript_id "Isoform103443_14"; gene_id "Isoform103443_14.gene"; gene_name "Isoform103443_14";
chr14	Mandalorion	CDS	52241111	52241215	.	+	.	transcript_id "Isoform103443_14"; gene_id "Isoform103443_14.gene"; gene_name "Isoform103443_14";
chr14	Mandalorion	exon	52241430	52241573	.	+	.	transcript_id "Isoform103443_14"; gene_id "Isoform103443_14.gene"; gene_name "Isoform103443_14";
chr14	Mandalorion	CDS	52241430	52241573	.	+	.	transcript_id "Isoform103443_14"; gene_id "Isoform103443_14.gene"; gene_name "Isoform103443_14";
chr14	Mandalorion	exon	52242069	52242199	.	+	.	transcript_id "Isoform103443_14"; gene_id "Isoform103443_14.gene"; gene_name "Isoform103443_14";
chr14	Mandalorion	CDS	52242069	52242199	.	+	.	transcript_id "Isoform103443_14"; gene_id "Isoform103443_14.gene"; gene_name "Isoform103443_14";
chr14	Mandalorion	exon	52242336	52242356	.	+	.	transcript_id "Isoform103443_14"; gene_id "Isoform103443_14.gene"; gene_name "Isoform103443_14";
chr14	Mandalorion	CDS	52242336	52242356	.	+	.	transcript_id "Isoform103443_14"; gene_id "Isoform103443_14.gene"; gene_name "Isoform103443_14";
chr14	Mandalorion	exon	52242446	52242492	.	+	.	transcript_id "Isoform103443_14"; gene_id "Isoform103443_14.gene"; gene_name "Isoform103443_14";
chr14	Mandalorion	CDS	52242446	52242484	.	+	.	transcript_id "Isoform103443_14"; gene_id "Isoform103443_14.gene"; gene_name "Isoform103443_14";
chr14	Mandalorion	stop_codon	52242485	52242487	.	+	.	transcript_id "Isoform103443_14"; gene_id "Isoform103443_14.gene"; gene_name "Isoform103443_14";
chr14	Mandalorion	exon	52242798	52243084	.	+	.	transcript_id "Isoform103443_14"; gene_id "Isoform103443_14.gene"; gene_name "Isoform103443_14";
chr14	Mandalorion	transcript	52222339	52243092	.	+	.	transcript_id "Isoform103444_7"; gene_id "Isoform103444_7.gene"; gene_name "Isoform103444_7";
chr14	Mandalorion	exon	52222339	52222448	.	+	.	transcript_id "Isoform103444_7"; gene_id "Isoform103444_7.gene"; gene_name "Isoform103444_7";
chr14	Mandalorion	start_codon	52222446	52222448	.	+	.	transcript_id "Isoform103444_7"; gene_id "Isoform103444_7.gene"; gene_name "Isoform103444_7";
chr14	Mandalorion	CDS	52222446	52222448	.	+	.	transcript_id "Isoform103444_7"; gene_id "Isoform103444_7.gene"; gene_name "Isoform103444_7";
chr14	Mandalorion	exon	52224860	52225057	.	+	.	transcript_id "Isoform103444_7"; gene_id "Isoform103444_7.gene"; gene_name "Isoform103444_7";
chr14	Mandalorion	CDS	52224860	52225057	.	+	.	transcript_id "Isoform103444_7"; gene_id "Isoform103444_7.gene"; gene_name "Isoform103444_7";
chr14	Mandalorion	exon	52226159	52227395	.	+	.	transcript_id "Isoform103444_7"; gene_id "Isoform103444_7.gene"; gene_name "Isoform103444_7";
chr14	Mandalorion	CDS	52226159	52227395	.	+	.	transcript_id "Isoform103444_7"; gene_id "Isoform103444_7.gene"; gene_name "Isoform103444_7";
chr14	Mandalorion	exon	52227505	52227672	.	+	.	transcript_id "Isoform103444_7"; gene_id "Isoform103444_7.gene"; gene_name "Isoform103444_7";
chr14	Mandalorion	CDS	52227505	52227672	.	+	.	transcript_id "Isoform103444_7"; gene_id "Isoform103444_7.gene"; gene_name "Isoform103444_7";
chr14	Mandalorion	exon	52228361	52228487	.	+	.	transcript_id "Isoform103444_7"; gene_id "Isoform103444_7.gene"; gene_name "Isoform103444_7";
chr14	Mandalorion	CDS	52228361	52228487	.	+	.	transcript_id "Isoform103444_7"; gene_id "Isoform103444_7.gene"; gene_name "Isoform103444_7";
chr14	Mandalorion	exon	52229058	52229154	.	+	.	transcript_id "Isoform103444_7"; gene_id "Isoform103444_7.gene"; gene_name "Isoform103444_7";
chr14	Mandalorion	CDS	52229058	52229154	.	+	.	transcript_id "Isoform103444_7"; gene_id "Isoform103444_7.gene"; gene_name "Isoform103444_7";
chr14	Mandalorion	exon	52229269	52229349	.	+	.	transcript_id "Isoform103444_7"; gene_id "Isoform103444_7.gene"; gene_name "Isoform103444_7";
chr14	Mandalorion	CDS	52229269	52229349	.	+	.	transcript_id "Isoform103444_7"; gene_id "Isoform103444_7.gene"; gene_name "Isoform103444_7";
chr14	Mandalorion	exon	52229471	52229587	.	+	.	transcript_id "Isoform103444_7"; gene_id "Isoform103444_7.gene"; gene_name "Isoform103444_7";
chr14	Mandalorion	CDS	52229471	52229587	.	+	.	transcript_id "Isoform103444_7"; gene_id "Isoform103444_7.gene"; gene_name "Isoform103444_7";
chr14	Mandalorion	exon	52231551	52231646	.	+	.	transcript_id "Isoform103444_7"; gene_id "Isoform103444_7.gene"; gene_name "Isoform103444_7";
chr14	Mandalorion	CDS	52231551	52231646	.	+	.	transcript_id "Isoform103444_7"; gene_id "Isoform103444_7.gene"; gene_name "Isoform103444_7";
chr14	Mandalorion	exon	52231740	52231855	.	+	.	transcript_id "Isoform103444_7"; gene_id "Isoform103444_7.gene"; gene_name "Isoform103444_7";
chr14	Mandalorion	CDS	52231740	52231855	.	+	.	transcript_id "Isoform103444_7"; gene_id "Isoform103444_7.gene"; gene_name "Isoform103444_7";
chr14	Mandalorion	exon	52232337	52232463	.	+	.	transcript_id "Isoform103444_7"; gene_id "Isoform103444_7.gene"; gene_name "Isoform103444_7";
chr14	Mandalorion	CDS	52232337	52232463	.	+	.	transcript_id "Isoform103444_7"; gene_id "Isoform103444_7.gene"; gene_name "Isoform103444_7";
chr14	Mandalorion	exon	52233523	52233645	.	+	.	transcript_id "Isoform103444_7"; gene_id "Isoform103444_7.gene"; gene_name "Isoform103444_7";
chr14	Mandalorion	CDS	52233523	52233645	.	+	.	transcript_id "Isoform103444_7"; gene_id "Isoform103444_7.gene"; gene_name "Isoform103444_7";
chr14	Mandalorion	exon	52233721	52233864	.	+	.	transcript_id "Isoform103444_7"; gene_id "Isoform103444_7.gene"; gene_name "Isoform103444_7";
chr14	Mandalorion	CDS	52233721	52233864	.	+	.	transcript_id "Isoform103444_7"; gene_id "Isoform103444_7.gene"; gene_name "Isoform103444_7";
chr14	Mandalorion	exon	52234333	52234943	.	+	.	transcript_id "Isoform103444_7"; gene_id "Isoform103444_7.gene"; gene_name "Isoform103444_7";
chr14	Mandalorion	CDS	52234333	52234943	.	+	.	transcript_id "Isoform103444_7"; gene_id "Isoform103444_7.gene"; gene_name "Isoform103444_7";
chr14	Mandalorion	exon	52235070	52235304	.	+	.	transcript_id "Isoform103444_7"; gene_id "Isoform103444_7.gene"; gene_name "Isoform103444_7";
chr14	Mandalorion	CDS	52235070	52235304	.	+	.	transcript_id "Isoform103444_7"; gene_id "Isoform103444_7.gene"; gene_name "Isoform103444_7";
chr14	Mandalorion	exon	52235601	52235687	.	+	.	transcript_id "Isoform103444_7"; gene_id "Isoform103444_7.gene"; gene_name "Isoform103444_7";
chr14	Mandalorion	CDS	52235601	52235687	.	+	.	transcript_id "Isoform103444_7"; gene_id "Isoform103444_7.gene"; gene_name "Isoform103444_7";
chr14	Mandalorion	exon	52237280	52237495	.	+	.	transcript_id "Isoform103444_7"; gene_id "Isoform103444_7.gene"; gene_name "Isoform103444_7";
chr14	Mandalorion	CDS	52237280	52237495	.	+	.	transcript_id "Isoform103444_7"; gene_id "Isoform103444_7.gene"; gene_name "Isoform103444_7";
chr14	Mandalorion	exon	52238306	52238476	.	+	.	transcript_id "Isoform103444_7"; gene_id "Isoform103444_7.gene"; gene_name "Isoform103444_7";
chr14	Mandalorion	CDS	52238306	52238476	.	+	.	transcript_id "Isoform103444_7"; gene_id "Isoform103444_7.gene"; gene_name "Isoform103444_7";
chr14	Mandalorion	exon	52239742	52239919	.	+	.	transcript_id "Isoform103444_7"; gene_id "Isoform103444_7.gene"; gene_name "Isoform103444_7";
chr14	Mandalorion	CDS	52239742	52239919	.	+	.	transcript_id "Isoform103444_7"; gene_id "Isoform103444_7.gene"; gene_name "Isoform103444_7";
chr14	Mandalorion	exon	52241111	52241215	.	+	.	transcript_id "Isoform103444_7"; gene_id "Isoform103444_7.gene"; gene_name "Isoform103444_7";
chr14	Mandalorion	CDS	52241111	52241215	.	+	.	transcript_id "Isoform103444_7"; gene_id "Isoform103444_7.gene"; gene_name "Isoform103444_7";
chr14	Mandalorion	exon	52241430	52241573	.	+	.	transcript_id "Isoform103444_7"; gene_id "Isoform103444_7.gene"; gene_name "Isoform103444_7";
chr14	Mandalorion	CDS	52241430	52241573	.	+	.	transcript_id "Isoform103444_7"; gene_id "Isoform103444_7.gene"; gene_name "Isoform103444_7";
chr14	Mandalorion	exon	52242069	52242199	.	+	.	transcript_id "Isoform103444_7"; gene_id "Isoform103444_7.gene"; gene_name "Isoform103444_7";
chr14	Mandalorion	CDS	52242069	52242199	.	+	.	transcript_id "Isoform103444_7"; gene_id "Isoform103444_7.gene"; gene_name "Isoform103444_7";
chr14	Mandalorion	exon	52242446	52242492	.	+	.	transcript_id "Isoform103444_7"; gene_id "Isoform103444_7.gene"; gene_name "Isoform103444_7";
chr14	Mandalorion	CDS	52242446	52242484	.	+	.	transcript_id "Isoform103444_7"; gene_id "Isoform103444_7.gene"; gene_name "Isoform103444_7";
chr14	Mandalorion	stop_codon	52242485	52242487	.	+	.	transcript_id "Isoform103444_7"; gene_id "Isoform103444_7.gene"; gene_name "Isoform103444_7";
chr14	Mandalorion	exon	52242616	52243092	.	+	.	transcript_id "Isoform103444_7"; gene_id "Isoform103444_7.gene"; gene_name "Isoform103444_7";
chr14	Mandalorion	transcript	52222305	52243080	.	+	.	transcript_id "Isoform103446_15"; gene_id "Isoform103446_15.gene"; gene_name "Isoform103446_15";
chr14	Mandalorion	exon	52222305	52222448	.	+	.	transcript_id "Isoform103446_15"; gene_id "Isoform103446_15.gene"; gene_name "Isoform103446_15";
chr14	Mandalorion	start_codon	52222446	52222448	.	+	.	transcript_id "Isoform103446_15"; gene_id "Isoform103446_15.gene"; gene_name "Isoform103446_15";
chr14	Mandalorion	CDS	52222446	52222448	.	+	.	transcript_id "Isoform103446_15"; gene_id "Isoform103446_15.gene"; gene_name "Isoform103446_15";
chr14	Mandalorion	exon	52224860	52225057	.	+	.	transcript_id "Isoform103446_15"; gene_id "Isoform103446_15.gene"; gene_name "Isoform103446_15";
chr14	Mandalorion	CDS	52224860	52225057	.	+	.	transcript_id "Isoform103446_15"; gene_id "Isoform103446_15.gene"; gene_name "Isoform103446_15";
chr14	Mandalorion	exon	52226159	52227395	.	+	.	transcript_id "Isoform103446_15"; gene_id "Isoform103446_15.gene"; gene_name "Isoform103446_15";
chr14	Mandalorion	CDS	52226159	52227395	.	+	.	transcript_id "Isoform103446_15"; gene_id "Isoform103446_15.gene"; gene_name "Isoform103446_15";
chr14	Mandalorion	exon	52227505	52227672	.	+	.	transcript_id "Isoform103446_15"; gene_id "Isoform103446_15.gene"; gene_name "Isoform103446_15";
chr14	Mandalorion	CDS	52227505	52227672	.	+	.	transcript_id "Isoform103446_15"; gene_id "Isoform103446_15.gene"; gene_name "Isoform103446_15";
chr14	Mandalorion	exon	52228361	52228487	.	+	.	transcript_id "Isoform103446_15"; gene_id "Isoform103446_15.gene"; gene_name "Isoform103446_15";
chr14	Mandalorion	CDS	52228361	52228487	.	+	.	transcript_id "Isoform103446_15"; gene_id "Isoform103446_15.gene"; gene_name "Isoform103446_15";
chr14	Mandalorion	exon	52229058	52229154	.	+	.	transcript_id "Isoform103446_15"; gene_id "Isoform103446_15.gene"; gene_name "Isoform103446_15";
chr14	Mandalorion	CDS	52229058	52229154	.	+	.	transcript_id "Isoform103446_15"; gene_id "Isoform103446_15.gene"; gene_name "Isoform103446_15";
chr14	Mandalorion	exon	52229269	52229349	.	+	.	transcript_id "Isoform103446_15"; gene_id "Isoform103446_15.gene"; gene_name "Isoform103446_15";
chr14	Mandalorion	CDS	52229269	52229349	.	+	.	transcript_id "Isoform103446_15"; gene_id "Isoform103446_15.gene"; gene_name "Isoform103446_15";
chr14	Mandalorion	exon	52229471	52229587	.	+	.	transcript_id "Isoform103446_15"; gene_id "Isoform103446_15.gene"; gene_name "Isoform103446_15";
chr14	Mandalorion	CDS	52229471	52229587	.	+	.	transcript_id "Isoform103446_15"; gene_id "Isoform103446_15.gene"; gene_name "Isoform103446_15";
chr14	Mandalorion	exon	52231551	52231646	.	+	.	transcript_id "Isoform103446_15"; gene_id "Isoform103446_15.gene"; gene_name "Isoform103446_15";
chr14	Mandalorion	CDS	52231551	52231646	.	+	.	transcript_id "Isoform103446_15"; gene_id "Isoform103446_15.gene"; gene_name "Isoform103446_15";
chr14	Mandalorion	exon	52231740	52231855	.	+	.	transcript_id "Isoform103446_15"; gene_id "Isoform103446_15.gene"; gene_name "Isoform103446_15";
chr14	Mandalorion	CDS	52231740	52231855	.	+	.	transcript_id "Isoform103446_15"; gene_id "Isoform103446_15.gene"; gene_name "Isoform103446_15";
chr14	Mandalorion	exon	52232337	52232463	.	+	.	transcript_id "Isoform103446_15"; gene_id "Isoform103446_15.gene"; gene_name "Isoform103446_15";
chr14	Mandalorion	CDS	52232337	52232463	.	+	.	transcript_id "Isoform103446_15"; gene_id "Isoform103446_15.gene"; gene_name "Isoform103446_15";
chr14	Mandalorion	exon	52233523	52233645	.	+	.	transcript_id "Isoform103446_15"; gene_id "Isoform103446_15.gene"; gene_name "Isoform103446_15";
chr14	Mandalorion	CDS	52233523	52233645	.	+	.	transcript_id "Isoform103446_15"; gene_id "Isoform103446_15.gene"; gene_name "Isoform103446_15";
chr14	Mandalorion	exon	52233721	52233864	.	+	.	transcript_id "Isoform103446_15"; gene_id "Isoform103446_15.gene"; gene_name "Isoform103446_15";
chr14	Mandalorion	CDS	52233721	52233864	.	+	.	transcript_id "Isoform103446_15"; gene_id "Isoform103446_15.gene"; gene_name "Isoform103446_15";
chr14	Mandalorion	exon	52234333	52234943	.	+	.	transcript_id "Isoform103446_15"; gene_id "Isoform103446_15.gene"; gene_name "Isoform103446_15";
chr14	Mandalorion	CDS	52234333	52234943	.	+	.	transcript_id "Isoform103446_15"; gene_id "Isoform103446_15.gene"; gene_name "Isoform103446_15";
chr14	Mandalorion	exon	52235070	52235304	.	+	.	transcript_id "Isoform103446_15"; gene_id "Isoform103446_15.gene"; gene_name "Isoform103446_15";
chr14	Mandalorion	CDS	52235070	52235304	.	+	.	transcript_id "Isoform103446_15"; gene_id "Isoform103446_15.gene"; gene_name "Isoform103446_15";
chr14	Mandalorion	exon	52235601	52235687	.	+	.	transcript_id "Isoform103446_15"; gene_id "Isoform103446_15.gene"; gene_name "Isoform103446_15";
chr14	Mandalorion	CDS	52235601	52235687	.	+	.	transcript_id "Isoform103446_15"; gene_id "Isoform103446_15.gene"; gene_name "Isoform103446_15";
chr14	Mandalorion	exon	52237280	52237495	.	+	.	transcript_id "Isoform103446_15"; gene_id "Isoform103446_15.gene"; gene_name "Isoform103446_15";
chr14	Mandalorion	CDS	52237280	52237495	.	+	.	transcript_id "Isoform103446_15"; gene_id "Isoform103446_15.gene"; gene_name "Isoform103446_15";
chr14	Mandalorion	exon	52238306	52238476	.	+	.	transcript_id "Isoform103446_15"; gene_id "Isoform103446_15.gene"; gene_name "Isoform103446_15";
chr14	Mandalorion	CDS	52238306	52238476	.	+	.	transcript_id "Isoform103446_15"; gene_id "Isoform103446_15.gene"; gene_name "Isoform103446_15";
chr14	Mandalorion	exon	52239742	52239919	.	+	.	transcript_id "Isoform103446_15"; gene_id "Isoform103446_15.gene"; gene_name "Isoform103446_15";
chr14	Mandalorion	CDS	52239742	52239919	.	+	.	transcript_id "Isoform103446_15"; gene_id "Isoform103446_15.gene"; gene_name "Isoform103446_15";
chr14	Mandalorion	exon	52241111	52241215	.	+	.	transcript_id "Isoform103446_15"; gene_id "Isoform103446_15.gene"; gene_name "Isoform103446_15";
chr14	Mandalorion	CDS	52241111	52241215	.	+	.	transcript_id "Isoform103446_15"; gene_id "Isoform103446_15.gene"; gene_name "Isoform103446_15";
chr14	Mandalorion	exon	52241430	52241573	.	+	.	transcript_id "Isoform103446_15"; gene_id "Isoform103446_15.gene"; gene_name "Isoform103446_15";
chr14	Mandalorion	CDS	52241430	52241573	.	+	.	transcript_id "Isoform103446_15"; gene_id "Isoform103446_15.gene"; gene_name "Isoform103446_15";
chr14	Mandalorion	exon	52242069	52242199	.	+	.	transcript_id "Isoform103446_15"; gene_id "Isoform103446_15.gene"; gene_name "Isoform103446_15";
chr14	Mandalorion	CDS	52242069	52242199	.	+	.	transcript_id "Isoform103446_15"; gene_id "Isoform103446_15.gene"; gene_name "Isoform103446_15";
chr14	Mandalorion	exon	52242446	52242492	.	+	.	transcript_id "Isoform103446_15"; gene_id "Isoform103446_15.gene"; gene_name "Isoform103446_15";
chr14	Mandalorion	CDS	52242446	52242484	.	+	.	transcript_id "Isoform103446_15"; gene_id "Isoform103446_15.gene"; gene_name "Isoform103446_15";
chr14	Mandalorion	stop_codon	52242485	52242487	.	+	.	transcript_id "Isoform103446_15"; gene_id "Isoform103446_15.gene"; gene_name "Isoform103446_15";
chr14	Mandalorion	exon	52242798	52243080	.	+	.	transcript_id "Isoform103446_15"; gene_id "Isoform103446_15.gene"; gene_name "Isoform103446_15";
chr14	Mandalorion	transcript	52229522	52243086	.	+	.	transcript_id "Isoform103451_12"; gene_id "Isoform103451_12.gene"; gene_name "Isoform103451_12";
chr14	Mandalorion	exon	52229522	52229587	.	+	.	transcript_id "Isoform103451_12"; gene_id "Isoform103451_12.gene"; gene_name "Isoform103451_12";
chr14	Mandalorion	exon	52231551	52231646	.	+	.	transcript_id "Isoform103451_12"; gene_id "Isoform103451_12.gene"; gene_name "Isoform103451_12";
chr14	Mandalorion	exon	52231740	52231855	.	+	.	transcript_id "Isoform103451_12"; gene_id "Isoform103451_12.gene"; gene_name "Isoform103451_12";
chr14	Mandalorion	start_codon	52231752	52231754	.	+	.	transcript_id "Isoform103451_12"; gene_id "Isoform103451_12.gene"; gene_name "Isoform103451_12";
chr14	Mandalorion	CDS	52231752	52231855	.	+	.	transcript_id "Isoform103451_12"; gene_id "Isoform103451_12.gene"; gene_name "Isoform103451_12";
chr14	Mandalorion	exon	52232337	52232463	.	+	.	transcript_id "Isoform103451_12"; gene_id "Isoform103451_12.gene"; gene_name "Isoform103451_12";
chr14	Mandalorion	CDS	52232337	52232463	.	+	.	transcript_id "Isoform103451_12"; gene_id "Isoform103451_12.gene"; gene_name "Isoform103451_12";
chr14	Mandalorion	exon	52233523	52233645	.	+	.	transcript_id "Isoform103451_12"; gene_id "Isoform103451_12.gene"; gene_name "Isoform103451_12";
chr14	Mandalorion	CDS	52233523	52233645	.	+	.	transcript_id "Isoform103451_12"; gene_id "Isoform103451_12.gene"; gene_name "Isoform103451_12";
chr14	Mandalorion	exon	52233721	52233864	.	+	.	transcript_id "Isoform103451_12"; gene_id "Isoform103451_12.gene"; gene_name "Isoform103451_12";
chr14	Mandalorion	CDS	52233721	52233864	.	+	.	transcript_id "Isoform103451_12"; gene_id "Isoform103451_12.gene"; gene_name "Isoform103451_12";
chr14	Mandalorion	exon	52234333	52234943	.	+	.	transcript_id "Isoform103451_12"; gene_id "Isoform103451_12.gene"; gene_name "Isoform103451_12";
chr14	Mandalorion	CDS	52234333	52234943	.	+	.	transcript_id "Isoform103451_12"; gene_id "Isoform103451_12.gene"; gene_name "Isoform103451_12";
chr14	Mandalorion	exon	52235070	52235304	.	+	.	transcript_id "Isoform103451_12"; gene_id "Isoform103451_12.gene"; gene_name "Isoform103451_12";
chr14	Mandalorion	CDS	52235070	52235304	.	+	.	transcript_id "Isoform103451_12"; gene_id "Isoform103451_12.gene"; gene_name "Isoform103451_12";
chr14	Mandalorion	exon	52235601	52235687	.	+	.	transcript_id "Isoform103451_12"; gene_id "Isoform103451_12.gene"; gene_name "Isoform103451_12";
chr14	Mandalorion	CDS	52235601	52235687	.	+	.	transcript_id "Isoform103451_12"; gene_id "Isoform103451_12.gene"; gene_name "Isoform103451_12";
chr14	Mandalorion	exon	52237280	52237495	.	+	.	transcript_id "Isoform103451_12"; gene_id "Isoform103451_12.gene"; gene_name "Isoform103451_12";
chr14	Mandalorion	CDS	52237280	52237495	.	+	.	transcript_id "Isoform103451_12"; gene_id "Isoform103451_12.gene"; gene_name "Isoform103451_12";
chr14	Mandalorion	exon	52238306	52238476	.	+	.	transcript_id "Isoform103451_12"; gene_id "Isoform103451_12.gene"; gene_name "Isoform103451_12";
chr14	Mandalorion	CDS	52238306	52238476	.	+	.	transcript_id "Isoform103451_12"; gene_id "Isoform103451_12.gene"; gene_name "Isoform103451_12";
chr14	Mandalorion	exon	52239742	52239919	.	+	.	transcript_id "Isoform103451_12"; gene_id "Isoform103451_12.gene"; gene_name "Isoform103451_12";
chr14	Mandalorion	CDS	52239742	52239919	.	+	.	transcript_id "Isoform103451_12"; gene_id "Isoform103451_12.gene"; gene_name "Isoform103451_12";
chr14	Mandalorion	exon	52241111	52241215	.	+	.	transcript_id "Isoform103451_12"; gene_id "Isoform103451_12.gene"; gene_name "Isoform103451_12";
chr14	Mandalorion	CDS	52241111	52241215	.	+	.	transcript_id "Isoform103451_12"; gene_id "Isoform103451_12.gene"; gene_name "Isoform103451_12";
chr14	Mandalorion	exon	52241430	52241573	.	+	.	transcript_id "Isoform103451_12"; gene_id "Isoform103451_12.gene"; gene_name "Isoform103451_12";
chr14	Mandalorion	CDS	52241430	52241573	.	+	.	transcript_id "Isoform103451_12"; gene_id "Isoform103451_12.gene"; gene_name "Isoform103451_12";
chr14	Mandalorion	exon	52242069	52242199	.	+	.	transcript_id "Isoform103451_12"; gene_id "Isoform103451_12.gene"; gene_name "Isoform103451_12";
chr14	Mandalorion	CDS	52242069	52242199	.	+	.	transcript_id "Isoform103451_12"; gene_id "Isoform103451_12.gene"; gene_name "Isoform103451_12";
chr14	Mandalorion	exon	52242446	52242492	.	+	.	transcript_id "Isoform103451_12"; gene_id "Isoform103451_12.gene"; gene_name "Isoform103451_12";
chr14	Mandalorion	CDS	52242446	52242484	.	+	.	transcript_id "Isoform103451_12"; gene_id "Isoform103451_12.gene"; gene_name "Isoform103451_12";
chr14	Mandalorion	stop_codon	52242485	52242487	.	+	.	transcript_id "Isoform103451_12"; gene_id "Isoform103451_12.gene"; gene_name "Isoform103451_12";
chr14	Mandalorion	exon	52242616	52243086	.	+	.	transcript_id "Isoform103451_12"; gene_id "Isoform103451_12.gene"; gene_name "Isoform103451_12";
chr14	Mandalorion	transcript	52151016	52152315	.	+	.	transcript_id "Isoform103456_5"; gene_id "Isoform103456_5.gene"; gene_name "Isoform103456_5";
chr14	Mandalorion	exon	52151016	52152315	.	+	.	transcript_id "Isoform103456_5"; gene_id "Isoform103456_5.gene"; gene_name "Isoform103456_5";
chr14	Mandalorion	transcript	52178606	52179493	.	+	.	transcript_id "Isoform103458_9"; gene_id "Isoform103458_9.gene"; gene_name "Isoform103458_9";
chr14	Mandalorion	exon	52178606	52179493	.	+	.	transcript_id "Isoform103458_9"; gene_id "Isoform103458_9.gene"; gene_name "Isoform103458_9";
chr14	Mandalorion	transcript	52180076	52180921	.	-	.	transcript_id "Isoform103459_3"; gene_id "Isoform103459_3.gene"; gene_name "Isoform103459_3";
chr14	Mandalorion	exon	52180076	52180921	.	-	.	transcript_id "Isoform103459_3"; gene_id "Isoform103459_3.gene"; gene_name "Isoform103459_3";
chr14	Mandalorion	transcript	52222159	52224164	.	+	.	transcript_id "Isoform103461_5"; gene_id "Isoform103461_5.gene"; gene_name "Isoform103461_5";
chr14	Mandalorion	exon	52222159	52224164	.	+	.	transcript_id "Isoform103461_5"; gene_id "Isoform103461_5.gene"; gene_name "Isoform103461_5";
chr14	Mandalorion	transcript	52222301	52224166	.	+	.	transcript_id "Isoform103462_17"; gene_id "Isoform103462_17.gene"; gene_name "Isoform103462_17";
chr14	Mandalorion	exon	52222301	52224166	.	+	.	transcript_id "Isoform103462_17"; gene_id "Isoform103462_17.gene"; gene_name "Isoform103462_17";
chr14	Mandalorion	transcript	52312253	52341456	.	-	.	transcript_id "Isoform103493_36"; gene_id "Isoform103493_36.gene"; gene_name "Isoform103493_36";
chr14	Mandalorion	exon	52312253	52312617	.	-	.	transcript_id "Isoform103493_36"; gene_id "Isoform103493_36.gene"; gene_name "Isoform103493_36";
chr14	Mandalorion	CDS	52312540	52312617	.	-	.	transcript_id "Isoform103493_36"; gene_id "Isoform103493_36.gene"; gene_name "Isoform103493_36";
chr14	Mandalorion	stop_codon	52312537	52312539	.	-	.	transcript_id "Isoform103493_36"; gene_id "Isoform103493_36.gene"; gene_name "Isoform103493_36";
chr14	Mandalorion	exon	52312712	52312869	.	-	.	transcript_id "Isoform103493_36"; gene_id "Isoform103493_36.gene"; gene_name "Isoform103493_36";
chr14	Mandalorion	CDS	52312712	52312869	.	-	.	transcript_id "Isoform103493_36"; gene_id "Isoform103493_36.gene"; gene_name "Isoform103493_36";
chr14	Mandalorion	exon	52313070	52313183	.	-	.	transcript_id "Isoform103493_36"; gene_id "Isoform103493_36.gene"; gene_name "Isoform103493_36";
chr14	Mandalorion	CDS	52313070	52313183	.	-	.	transcript_id "Isoform103493_36"; gene_id "Isoform103493_36.gene"; gene_name "Isoform103493_36";
chr14	Mandalorion	exon	52314860	52315020	.	-	.	transcript_id "Isoform103493_36"; gene_id "Isoform103493_36.gene"; gene_name "Isoform103493_36";
chr14	Mandalorion	CDS	52314860	52315020	.	-	.	transcript_id "Isoform103493_36"; gene_id "Isoform103493_36.gene"; gene_name "Isoform103493_36";
chr14	Mandalorion	exon	52318717	52318764	.	-	.	transcript_id "Isoform103493_36"; gene_id "Isoform103493_36.gene"; gene_name "Isoform103493_36";
chr14	Mandalorion	CDS	52318717	52318764	.	-	.	transcript_id "Isoform103493_36"; gene_id "Isoform103493_36.gene"; gene_name "Isoform103493_36";
chr14	Mandalorion	exon	52319246	52319360	.	-	.	transcript_id "Isoform103493_36"; gene_id "Isoform103493_36.gene"; gene_name "Isoform103493_36";
chr14	Mandalorion	CDS	52319246	52319360	.	-	.	transcript_id "Isoform103493_36"; gene_id "Isoform103493_36.gene"; gene_name "Isoform103493_36";
chr14	Mandalorion	exon	52321572	52321848	.	-	.	transcript_id "Isoform103493_36"; gene_id "Isoform103493_36.gene"; gene_name "Isoform103493_36";
chr14	Mandalorion	start_codon	52321810	52321812	.	-	.	transcript_id "Isoform103493_36"; gene_id "Isoform103493_36.gene"; gene_name "Isoform103493_36";
chr14	Mandalorion	CDS	52321572	52321812	.	-	.	transcript_id "Isoform103493_36"; gene_id "Isoform103493_36.gene"; gene_name "Isoform103493_36";
chr14	Mandalorion	exon	52335472	52335497	.	-	.	transcript_id "Isoform103493_36"; gene_id "Isoform103493_36.gene"; gene_name "Isoform103493_36";
chr14	Mandalorion	exon	52341346	52341456	.	-	.	transcript_id "Isoform103493_36"; gene_id "Isoform103493_36.gene"; gene_name "Isoform103493_36";
chr14	Mandalorion	transcript	52311000	52341456	.	-	.	transcript_id "Isoform103503_45"; gene_id "Isoform103503_45.gene"; gene_name "Isoform103503_45";
chr14	Mandalorion	exon	52311000	52312617	.	-	.	transcript_id "Isoform103503_45"; gene_id "Isoform103503_45.gene"; gene_name "Isoform103503_45";
chr14	Mandalorion	CDS	52312540	52312617	.	-	.	transcript_id "Isoform103503_45"; gene_id "Isoform103503_45.gene"; gene_name "Isoform103503_45";
chr14	Mandalorion	stop_codon	52312537	52312539	.	-	.	transcript_id "Isoform103503_45"; gene_id "Isoform103503_45.gene"; gene_name "Isoform103503_45";
chr14	Mandalorion	exon	52312712	52312869	.	-	.	transcript_id "Isoform103503_45"; gene_id "Isoform103503_45.gene"; gene_name "Isoform103503_45";
chr14	Mandalorion	CDS	52312712	52312869	.	-	.	transcript_id "Isoform103503_45"; gene_id "Isoform103503_45.gene"; gene_name "Isoform103503_45";
chr14	Mandalorion	exon	52313070	52313183	.	-	.	transcript_id "Isoform103503_45"; gene_id "Isoform103503_45.gene"; gene_name "Isoform103503_45";
chr14	Mandalorion	CDS	52313070	52313183	.	-	.	transcript_id "Isoform103503_45"; gene_id "Isoform103503_45.gene"; gene_name "Isoform103503_45";
chr14	Mandalorion	exon	52314860	52315020	.	-	.	transcript_id "Isoform103503_45"; gene_id "Isoform103503_45.gene"; gene_name "Isoform103503_45";
chr14	Mandalorion	CDS	52314860	52315020	.	-	.	transcript_id "Isoform103503_45"; gene_id "Isoform103503_45.gene"; gene_name "Isoform103503_45";
chr14	Mandalorion	exon	52318717	52318764	.	-	.	transcript_id "Isoform103503_45"; gene_id "Isoform103503_45.gene"; gene_name "Isoform103503_45";
chr14	Mandalorion	CDS	52318717	52318764	.	-	.	transcript_id "Isoform103503_45"; gene_id "Isoform103503_45.gene"; gene_name "Isoform103503_45";
chr14	Mandalorion	exon	52319285	52319360	.	-	.	transcript_id "Isoform103503_45"; gene_id "Isoform103503_45.gene"; gene_name "Isoform103503_45";
chr14	Mandalorion	CDS	52319285	52319360	.	-	.	transcript_id "Isoform103503_45"; gene_id "Isoform103503_45.gene"; gene_name "Isoform103503_45";
chr14	Mandalorion	exon	52321572	52321848	.	-	.	transcript_id "Isoform103503_45"; gene_id "Isoform103503_45.gene"; gene_name "Isoform103503_45";
chr14	Mandalorion	start_codon	52321810	52321812	.	-	.	transcript_id "Isoform103503_45"; gene_id "Isoform103503_45.gene"; gene_name "Isoform103503_45";
chr14	Mandalorion	CDS	52321572	52321812	.	-	.	transcript_id "Isoform103503_45"; gene_id "Isoform103503_45.gene"; gene_name "Isoform103503_45";
chr14	Mandalorion	exon	52335472	52335497	.	-	.	transcript_id "Isoform103503_45"; gene_id "Isoform103503_45.gene"; gene_name "Isoform103503_45";
chr14	Mandalorion	exon	52341346	52341456	.	-	.	transcript_id "Isoform103503_45"; gene_id "Isoform103503_45.gene"; gene_name "Isoform103503_45";
chr14	Mandalorion	transcript	52311908	52341465	.	-	.	transcript_id "Isoform103505_72"; gene_id "Isoform103505_72.gene"; gene_name "Isoform103505_72";
chr14	Mandalorion	exon	52311908	52312617	.	-	.	transcript_id "Isoform103505_72"; gene_id "Isoform103505_72.gene"; gene_name "Isoform103505_72";
chr14	Mandalorion	CDS	52312540	52312617	.	-	.	transcript_id "Isoform103505_72"; gene_id "Isoform103505_72.gene"; gene_name "Isoform103505_72";
chr14	Mandalorion	stop_codon	52312537	52312539	.	-	.	transcript_id "Isoform103505_72"; gene_id "Isoform103505_72.gene"; gene_name "Isoform103505_72";
chr14	Mandalorion	exon	52312712	52312869	.	-	.	transcript_id "Isoform103505_72"; gene_id "Isoform103505_72.gene"; gene_name "Isoform103505_72";
chr14	Mandalorion	CDS	52312712	52312869	.	-	.	transcript_id "Isoform103505_72"; gene_id "Isoform103505_72.gene"; gene_name "Isoform103505_72";
chr14	Mandalorion	exon	52313070	52313183	.	-	.	transcript_id "Isoform103505_72"; gene_id "Isoform103505_72.gene"; gene_name "Isoform103505_72";
chr14	Mandalorion	CDS	52313070	52313183	.	-	.	transcript_id "Isoform103505_72"; gene_id "Isoform103505_72.gene"; gene_name "Isoform103505_72";
chr14	Mandalorion	exon	52314860	52315020	.	-	.	transcript_id "Isoform103505_72"; gene_id "Isoform103505_72.gene"; gene_name "Isoform103505_72";
chr14	Mandalorion	CDS	52314860	52315020	.	-	.	transcript_id "Isoform103505_72"; gene_id "Isoform103505_72.gene"; gene_name "Isoform103505_72";
chr14	Mandalorion	exon	52318717	52318764	.	-	.	transcript_id "Isoform103505_72"; gene_id "Isoform103505_72.gene"; gene_name "Isoform103505_72";
chr14	Mandalorion	CDS	52318717	52318764	.	-	.	transcript_id "Isoform103505_72"; gene_id "Isoform103505_72.gene"; gene_name "Isoform103505_72";
chr14	Mandalorion	exon	52319285	52319360	.	-	.	transcript_id "Isoform103505_72"; gene_id "Isoform103505_72.gene"; gene_name "Isoform103505_72";
chr14	Mandalorion	CDS	52319285	52319360	.	-	.	transcript_id "Isoform103505_72"; gene_id "Isoform103505_72.gene"; gene_name "Isoform103505_72";
chr14	Mandalorion	exon	52321572	52321848	.	-	.	transcript_id "Isoform103505_72"; gene_id "Isoform103505_72.gene"; gene_name "Isoform103505_72";
chr14	Mandalorion	start_codon	52321810	52321812	.	-	.	transcript_id "Isoform103505_72"; gene_id "Isoform103505_72.gene"; gene_name "Isoform103505_72";
chr14	Mandalorion	CDS	52321572	52321812	.	-	.	transcript_id "Isoform103505_72"; gene_id "Isoform103505_72.gene"; gene_name "Isoform103505_72";
chr14	Mandalorion	exon	52335472	52335497	.	-	.	transcript_id "Isoform103505_72"; gene_id "Isoform103505_72.gene"; gene_name "Isoform103505_72";
chr14	Mandalorion	exon	52341346	52341465	.	-	.	transcript_id "Isoform103505_72"; gene_id "Isoform103505_72.gene"; gene_name "Isoform103505_72";
chr14	Mandalorion	transcript	52312256	52341456	.	-	.	transcript_id "Isoform103506_110"; gene_id "Isoform103506_110.gene"; gene_name "Isoform103506_110";
chr14	Mandalorion	exon	52312256	52312617	.	-	.	transcript_id "Isoform103506_110"; gene_id "Isoform103506_110.gene"; gene_name "Isoform103506_110";
chr14	Mandalorion	CDS	52312540	52312617	.	-	.	transcript_id "Isoform103506_110"; gene_id "Isoform103506_110.gene"; gene_name "Isoform103506_110";
chr14	Mandalorion	stop_codon	52312537	52312539	.	-	.	transcript_id "Isoform103506_110"; gene_id "Isoform103506_110.gene"; gene_name "Isoform103506_110";
chr14	Mandalorion	exon	52312712	52312869	.	-	.	transcript_id "Isoform103506_110"; gene_id "Isoform103506_110.gene"; gene_name "Isoform103506_110";
chr14	Mandalorion	CDS	52312712	52312869	.	-	.	transcript_id "Isoform103506_110"; gene_id "Isoform103506_110.gene"; gene_name "Isoform103506_110";
chr14	Mandalorion	exon	52313070	52313183	.	-	.	transcript_id "Isoform103506_110"; gene_id "Isoform103506_110.gene"; gene_name "Isoform103506_110";
chr14	Mandalorion	CDS	52313070	52313183	.	-	.	transcript_id "Isoform103506_110"; gene_id "Isoform103506_110.gene"; gene_name "Isoform103506_110";
chr14	Mandalorion	exon	52314860	52315020	.	-	.	transcript_id "Isoform103506_110"; gene_id "Isoform103506_110.gene"; gene_name "Isoform103506_110";
chr14	Mandalorion	CDS	52314860	52315020	.	-	.	transcript_id "Isoform103506_110"; gene_id "Isoform103506_110.gene"; gene_name "Isoform103506_110";
chr14	Mandalorion	exon	52318717	52318764	.	-	.	transcript_id "Isoform103506_110"; gene_id "Isoform103506_110.gene"; gene_name "Isoform103506_110";
chr14	Mandalorion	CDS	52318717	52318764	.	-	.	transcript_id "Isoform103506_110"; gene_id "Isoform103506_110.gene"; gene_name "Isoform103506_110";
chr14	Mandalorion	exon	52319285	52319360	.	-	.	transcript_id "Isoform103506_110"; gene_id "Isoform103506_110.gene"; gene_name "Isoform103506_110";
chr14	Mandalorion	CDS	52319285	52319360	.	-	.	transcript_id "Isoform103506_110"; gene_id "Isoform103506_110.gene"; gene_name "Isoform103506_110";
chr14	Mandalorion	exon	52321572	52321848	.	-	.	transcript_id "Isoform103506_110"; gene_id "Isoform103506_110.gene"; gene_name "Isoform103506_110";
chr14	Mandalorion	start_codon	52321810	52321812	.	-	.	transcript_id "Isoform103506_110"; gene_id "Isoform103506_110.gene"; gene_name "Isoform103506_110";
chr14	Mandalorion	CDS	52321572	52321812	.	-	.	transcript_id "Isoform103506_110"; gene_id "Isoform103506_110.gene"; gene_name "Isoform103506_110";
chr14	Mandalorion	exon	52335472	52335497	.	-	.	transcript_id "Isoform103506_110"; gene_id "Isoform103506_110.gene"; gene_name "Isoform103506_110";
chr14	Mandalorion	exon	52341346	52341456	.	-	.	transcript_id "Isoform103506_110"; gene_id "Isoform103506_110.gene"; gene_name "Isoform103506_110";
chr14	Mandalorion	transcript	52312256	52341456	.	-	.	transcript_id "Isoform103512_33"; gene_id "Isoform103512_33.gene"; gene_name "Isoform103512_33";
chr14	Mandalorion	exon	52312256	52312617	.	-	.	transcript_id "Isoform103512_33"; gene_id "Isoform103512_33.gene"; gene_name "Isoform103512_33";
chr14	Mandalorion	CDS	52312540	52312617	.	-	.	transcript_id "Isoform103512_33"; gene_id "Isoform103512_33.gene"; gene_name "Isoform103512_33";
chr14	Mandalorion	stop_codon	52312537	52312539	.	-	.	transcript_id "Isoform103512_33"; gene_id "Isoform103512_33.gene"; gene_name "Isoform103512_33";
chr14	Mandalorion	exon	52312712	52312869	.	-	.	transcript_id "Isoform103512_33"; gene_id "Isoform103512_33.gene"; gene_name "Isoform103512_33";
chr14	Mandalorion	CDS	52312712	52312869	.	-	.	transcript_id "Isoform103512_33"; gene_id "Isoform103512_33.gene"; gene_name "Isoform103512_33";
chr14	Mandalorion	exon	52313070	52313183	.	-	.	transcript_id "Isoform103512_33"; gene_id "Isoform103512_33.gene"; gene_name "Isoform103512_33";
chr14	Mandalorion	CDS	52313070	52313183	.	-	.	transcript_id "Isoform103512_33"; gene_id "Isoform103512_33.gene"; gene_name "Isoform103512_33";
chr14	Mandalorion	exon	52314860	52315020	.	-	.	transcript_id "Isoform103512_33"; gene_id "Isoform103512_33.gene"; gene_name "Isoform103512_33";
chr14	Mandalorion	CDS	52314860	52315020	.	-	.	transcript_id "Isoform103512_33"; gene_id "Isoform103512_33.gene"; gene_name "Isoform103512_33";
chr14	Mandalorion	exon	52318717	52318764	.	-	.	transcript_id "Isoform103512_33"; gene_id "Isoform103512_33.gene"; gene_name "Isoform103512_33";
chr14	Mandalorion	CDS	52318717	52318764	.	-	.	transcript_id "Isoform103512_33"; gene_id "Isoform103512_33.gene"; gene_name "Isoform103512_33";
chr14	Mandalorion	exon	52319285	52319360	.	-	.	transcript_id "Isoform103512_33"; gene_id "Isoform103512_33.gene"; gene_name "Isoform103512_33";
chr14	Mandalorion	CDS	52319285	52319360	.	-	.	transcript_id "Isoform103512_33"; gene_id "Isoform103512_33.gene"; gene_name "Isoform103512_33";
chr14	Mandalorion	exon	52321572	52321848	.	-	.	transcript_id "Isoform103512_33"; gene_id "Isoform103512_33.gene"; gene_name "Isoform103512_33";
chr14	Mandalorion	start_codon	52321810	52321812	.	-	.	transcript_id "Isoform103512_33"; gene_id "Isoform103512_33.gene"; gene_name "Isoform103512_33";
chr14	Mandalorion	CDS	52321572	52321812	.	-	.	transcript_id "Isoform103512_33"; gene_id "Isoform103512_33.gene"; gene_name "Isoform103512_33";
chr14	Mandalorion	exon	52341346	52341456	.	-	.	transcript_id "Isoform103512_33"; gene_id "Isoform103512_33.gene"; gene_name "Isoform103512_33";
chr14	Mandalorion	transcript	52311000	52341456	.	-	.	transcript_id "Isoform103518_41"; gene_id "Isoform103518_41.gene"; gene_name "Isoform103518_41";
chr14	Mandalorion	exon	52311000	52312617	.	-	.	transcript_id "Isoform103518_41"; gene_id "Isoform103518_41.gene"; gene_name "Isoform103518_41";
chr14	Mandalorion	CDS	52312540	52312617	.	-	.	transcript_id "Isoform103518_41"; gene_id "Isoform103518_41.gene"; gene_name "Isoform103518_41";
chr14	Mandalorion	stop_codon	52312537	52312539	.	-	.	transcript_id "Isoform103518_41"; gene_id "Isoform103518_41.gene"; gene_name "Isoform103518_41";
chr14	Mandalorion	exon	52312712	52312872	.	-	.	transcript_id "Isoform103518_41"; gene_id "Isoform103518_41.gene"; gene_name "Isoform103518_41";
chr14	Mandalorion	CDS	52312712	52312872	.	-	.	transcript_id "Isoform103518_41"; gene_id "Isoform103518_41.gene"; gene_name "Isoform103518_41";
chr14	Mandalorion	exon	52313070	52313183	.	-	.	transcript_id "Isoform103518_41"; gene_id "Isoform103518_41.gene"; gene_name "Isoform103518_41";
chr14	Mandalorion	CDS	52313070	52313183	.	-	.	transcript_id "Isoform103518_41"; gene_id "Isoform103518_41.gene"; gene_name "Isoform103518_41";
chr14	Mandalorion	exon	52314860	52315020	.	-	.	transcript_id "Isoform103518_41"; gene_id "Isoform103518_41.gene"; gene_name "Isoform103518_41";
chr14	Mandalorion	CDS	52314860	52315020	.	-	.	transcript_id "Isoform103518_41"; gene_id "Isoform103518_41.gene"; gene_name "Isoform103518_41";
chr14	Mandalorion	exon	52318717	52318764	.	-	.	transcript_id "Isoform103518_41"; gene_id "Isoform103518_41.gene"; gene_name "Isoform103518_41";
chr14	Mandalorion	CDS	52318717	52318764	.	-	.	transcript_id "Isoform103518_41"; gene_id "Isoform103518_41.gene"; gene_name "Isoform103518_41";
chr14	Mandalorion	exon	52319246	52319360	.	-	.	transcript_id "Isoform103518_41"; gene_id "Isoform103518_41.gene"; gene_name "Isoform103518_41";
chr14	Mandalorion	CDS	52319246	52319360	.	-	.	transcript_id "Isoform103518_41"; gene_id "Isoform103518_41.gene"; gene_name "Isoform103518_41";
chr14	Mandalorion	exon	52321572	52321848	.	-	.	transcript_id "Isoform103518_41"; gene_id "Isoform103518_41.gene"; gene_name "Isoform103518_41";
chr14	Mandalorion	start_codon	52321810	52321812	.	-	.	transcript_id "Isoform103518_41"; gene_id "Isoform103518_41.gene"; gene_name "Isoform103518_41";
chr14	Mandalorion	CDS	52321572	52321812	.	-	.	transcript_id "Isoform103518_41"; gene_id "Isoform103518_41.gene"; gene_name "Isoform103518_41";
chr14	Mandalorion	exon	52335472	52335497	.	-	.	transcript_id "Isoform103518_41"; gene_id "Isoform103518_41.gene"; gene_name "Isoform103518_41";
chr14	Mandalorion	exon	52341346	52341456	.	-	.	transcript_id "Isoform103518_41"; gene_id "Isoform103518_41.gene"; gene_name "Isoform103518_41";
chr14	Mandalorion	transcript	52312253	52341461	.	-	.	transcript_id "Isoform103521_84"; gene_id "Isoform103521_84.gene"; gene_name "Isoform103521_84";
chr14	Mandalorion	exon	52312253	52312617	.	-	.	transcript_id "Isoform103521_84"; gene_id "Isoform103521_84.gene"; gene_name "Isoform103521_84";
chr14	Mandalorion	CDS	52312540	52312617	.	-	.	transcript_id "Isoform103521_84"; gene_id "Isoform103521_84.gene"; gene_name "Isoform103521_84";
chr14	Mandalorion	stop_codon	52312537	52312539	.	-	.	transcript_id "Isoform103521_84"; gene_id "Isoform103521_84.gene"; gene_name "Isoform103521_84";
chr14	Mandalorion	exon	52312712	52312872	.	-	.	transcript_id "Isoform103521_84"; gene_id "Isoform103521_84.gene"; gene_name "Isoform103521_84";
chr14	Mandalorion	CDS	52312712	52312872	.	-	.	transcript_id "Isoform103521_84"; gene_id "Isoform103521_84.gene"; gene_name "Isoform103521_84";
chr14	Mandalorion	exon	52313070	52313183	.	-	.	transcript_id "Isoform103521_84"; gene_id "Isoform103521_84.gene"; gene_name "Isoform103521_84";
chr14	Mandalorion	CDS	52313070	52313183	.	-	.	transcript_id "Isoform103521_84"; gene_id "Isoform103521_84.gene"; gene_name "Isoform103521_84";
chr14	Mandalorion	exon	52314860	52315020	.	-	.	transcript_id "Isoform103521_84"; gene_id "Isoform103521_84.gene"; gene_name "Isoform103521_84";
chr14	Mandalorion	CDS	52314860	52315020	.	-	.	transcript_id "Isoform103521_84"; gene_id "Isoform103521_84.gene"; gene_name "Isoform103521_84";
chr14	Mandalorion	exon	52318717	52318764	.	-	.	transcript_id "Isoform103521_84"; gene_id "Isoform103521_84.gene"; gene_name "Isoform103521_84";
chr14	Mandalorion	CDS	52318717	52318764	.	-	.	transcript_id "Isoform103521_84"; gene_id "Isoform103521_84.gene"; gene_name "Isoform103521_84";
chr14	Mandalorion	exon	52319246	52319360	.	-	.	transcript_id "Isoform103521_84"; gene_id "Isoform103521_84.gene"; gene_name "Isoform103521_84";
chr14	Mandalorion	CDS	52319246	52319360	.	-	.	transcript_id "Isoform103521_84"; gene_id "Isoform103521_84.gene"; gene_name "Isoform103521_84";
chr14	Mandalorion	exon	52321572	52321848	.	-	.	transcript_id "Isoform103521_84"; gene_id "Isoform103521_84.gene"; gene_name "Isoform103521_84";
chr14	Mandalorion	start_codon	52321810	52321812	.	-	.	transcript_id "Isoform103521_84"; gene_id "Isoform103521_84.gene"; gene_name "Isoform103521_84";
chr14	Mandalorion	CDS	52321572	52321812	.	-	.	transcript_id "Isoform103521_84"; gene_id "Isoform103521_84.gene"; gene_name "Isoform103521_84";
chr14	Mandalorion	exon	52335472	52335497	.	-	.	transcript_id "Isoform103521_84"; gene_id "Isoform103521_84.gene"; gene_name "Isoform103521_84";
chr14	Mandalorion	exon	52341346	52341461	.	-	.	transcript_id "Isoform103521_84"; gene_id "Isoform103521_84.gene"; gene_name "Isoform103521_84";
chr14	Mandalorion	transcript	52311005	52341464	.	-	.	transcript_id "Isoform103534_119"; gene_id "Isoform103534_119.gene"; gene_name "Isoform103534_119";
chr14	Mandalorion	exon	52311005	52312617	.	-	.	transcript_id "Isoform103534_119"; gene_id "Isoform103534_119.gene"; gene_name "Isoform103534_119";
chr14	Mandalorion	CDS	52312540	52312617	.	-	.	transcript_id "Isoform103534_119"; gene_id "Isoform103534_119.gene"; gene_name "Isoform103534_119";
chr14	Mandalorion	stop_codon	52312537	52312539	.	-	.	transcript_id "Isoform103534_119"; gene_id "Isoform103534_119.gene"; gene_name "Isoform103534_119";
chr14	Mandalorion	exon	52312712	52312872	.	-	.	transcript_id "Isoform103534_119"; gene_id "Isoform103534_119.gene"; gene_name "Isoform103534_119";
chr14	Mandalorion	CDS	52312712	52312872	.	-	.	transcript_id "Isoform103534_119"; gene_id "Isoform103534_119.gene"; gene_name "Isoform103534_119";
chr14	Mandalorion	exon	52313070	52313183	.	-	.	transcript_id "Isoform103534_119"; gene_id "Isoform103534_119.gene"; gene_name "Isoform103534_119";
chr14	Mandalorion	CDS	52313070	52313183	.	-	.	transcript_id "Isoform103534_119"; gene_id "Isoform103534_119.gene"; gene_name "Isoform103534_119";
chr14	Mandalorion	exon	52314860	52315020	.	-	.	transcript_id "Isoform103534_119"; gene_id "Isoform103534_119.gene"; gene_name "Isoform103534_119";
chr14	Mandalorion	CDS	52314860	52315020	.	-	.	transcript_id "Isoform103534_119"; gene_id "Isoform103534_119.gene"; gene_name "Isoform103534_119";
chr14	Mandalorion	exon	52318717	52318764	.	-	.	transcript_id "Isoform103534_119"; gene_id "Isoform103534_119.gene"; gene_name "Isoform103534_119";
chr14	Mandalorion	CDS	52318717	52318764	.	-	.	transcript_id "Isoform103534_119"; gene_id "Isoform103534_119.gene"; gene_name "Isoform103534_119";
chr14	Mandalorion	exon	52319285	52319360	.	-	.	transcript_id "Isoform103534_119"; gene_id "Isoform103534_119.gene"; gene_name "Isoform103534_119";
chr14	Mandalorion	CDS	52319285	52319360	.	-	.	transcript_id "Isoform103534_119"; gene_id "Isoform103534_119.gene"; gene_name "Isoform103534_119";
chr14	Mandalorion	exon	52321572	52321848	.	-	.	transcript_id "Isoform103534_119"; gene_id "Isoform103534_119.gene"; gene_name "Isoform103534_119";
chr14	Mandalorion	start_codon	52321810	52321812	.	-	.	transcript_id "Isoform103534_119"; gene_id "Isoform103534_119.gene"; gene_name "Isoform103534_119";
chr14	Mandalorion	CDS	52321572	52321812	.	-	.	transcript_id "Isoform103534_119"; gene_id "Isoform103534_119.gene"; gene_name "Isoform103534_119";
chr14	Mandalorion	exon	52335472	52335497	.	-	.	transcript_id "Isoform103534_119"; gene_id "Isoform103534_119.gene"; gene_name "Isoform103534_119";
chr14	Mandalorion	exon	52341346	52341464	.	-	.	transcript_id "Isoform103534_119"; gene_id "Isoform103534_119.gene"; gene_name "Isoform103534_119";
chr14	Mandalorion	transcript	52311908	52341461	.	-	.	transcript_id "Isoform103537_178"; gene_id "Isoform103537_178.gene"; gene_name "Isoform103537_178";
chr14	Mandalorion	exon	52311908	52312617	.	-	.	transcript_id "Isoform103537_178"; gene_id "Isoform103537_178.gene"; gene_name "Isoform103537_178";
chr14	Mandalorion	CDS	52312540	52312617	.	-	.	transcript_id "Isoform103537_178"; gene_id "Isoform103537_178.gene"; gene_name "Isoform103537_178";
chr14	Mandalorion	stop_codon	52312537	52312539	.	-	.	transcript_id "Isoform103537_178"; gene_id "Isoform103537_178.gene"; gene_name "Isoform103537_178";
chr14	Mandalorion	exon	52312712	52312872	.	-	.	transcript_id "Isoform103537_178"; gene_id "Isoform103537_178.gene"; gene_name "Isoform103537_178";
chr14	Mandalorion	CDS	52312712	52312872	.	-	.	transcript_id "Isoform103537_178"; gene_id "Isoform103537_178.gene"; gene_name "Isoform103537_178";
chr14	Mandalorion	exon	52313070	52313183	.	-	.	transcript_id "Isoform103537_178"; gene_id "Isoform103537_178.gene"; gene_name "Isoform103537_178";
chr14	Mandalorion	CDS	52313070	52313183	.	-	.	transcript_id "Isoform103537_178"; gene_id "Isoform103537_178.gene"; gene_name "Isoform103537_178";
chr14	Mandalorion	exon	52314860	52315020	.	-	.	transcript_id "Isoform103537_178"; gene_id "Isoform103537_178.gene"; gene_name "Isoform103537_178";
chr14	Mandalorion	CDS	52314860	52315020	.	-	.	transcript_id "Isoform103537_178"; gene_id "Isoform103537_178.gene"; gene_name "Isoform103537_178";
chr14	Mandalorion	exon	52318717	52318764	.	-	.	transcript_id "Isoform103537_178"; gene_id "Isoform103537_178.gene"; gene_name "Isoform103537_178";
chr14	Mandalorion	CDS	52318717	52318764	.	-	.	transcript_id "Isoform103537_178"; gene_id "Isoform103537_178.gene"; gene_name "Isoform103537_178";
chr14	Mandalorion	exon	52319285	52319360	.	-	.	transcript_id "Isoform103537_178"; gene_id "Isoform103537_178.gene"; gene_name "Isoform103537_178";
chr14	Mandalorion	CDS	52319285	52319360	.	-	.	transcript_id "Isoform103537_178"; gene_id "Isoform103537_178.gene"; gene_name "Isoform103537_178";
chr14	Mandalorion	exon	52321572	52321848	.	-	.	transcript_id "Isoform103537_178"; gene_id "Isoform103537_178.gene"; gene_name "Isoform103537_178";
chr14	Mandalorion	start_codon	52321810	52321812	.	-	.	transcript_id "Isoform103537_178"; gene_id "Isoform103537_178.gene"; gene_name "Isoform103537_178";
chr14	Mandalorion	CDS	52321572	52321812	.	-	.	transcript_id "Isoform103537_178"; gene_id "Isoform103537_178.gene"; gene_name "Isoform103537_178";
chr14	Mandalorion	exon	52335472	52335497	.	-	.	transcript_id "Isoform103537_178"; gene_id "Isoform103537_178.gene"; gene_name "Isoform103537_178";
chr14	Mandalorion	exon	52341346	52341461	.	-	.	transcript_id "Isoform103537_178"; gene_id "Isoform103537_178.gene"; gene_name "Isoform103537_178";
chr14	Mandalorion	transcript	52312256	52341456	.	-	.	transcript_id "Isoform103539_301"; gene_id "Isoform103539_301.gene"; gene_name "Isoform103539_301";
chr14	Mandalorion	exon	52312256	52312617	.	-	.	transcript_id "Isoform103539_301"; gene_id "Isoform103539_301.gene"; gene_name "Isoform103539_301";
chr14	Mandalorion	CDS	52312540	52312617	.	-	.	transcript_id "Isoform103539_301"; gene_id "Isoform103539_301.gene"; gene_name "Isoform103539_301";
chr14	Mandalorion	stop_codon	52312537	52312539	.	-	.	transcript_id "Isoform103539_301"; gene_id "Isoform103539_301.gene"; gene_name "Isoform103539_301";
chr14	Mandalorion	exon	52312712	52312872	.	-	.	transcript_id "Isoform103539_301"; gene_id "Isoform103539_301.gene"; gene_name "Isoform103539_301";
chr14	Mandalorion	CDS	52312712	52312872	.	-	.	transcript_id "Isoform103539_301"; gene_id "Isoform103539_301.gene"; gene_name "Isoform103539_301";
chr14	Mandalorion	exon	52313070	52313183	.	-	.	transcript_id "Isoform103539_301"; gene_id "Isoform103539_301.gene"; gene_name "Isoform103539_301";
chr14	Mandalorion	CDS	52313070	52313183	.	-	.	transcript_id "Isoform103539_301"; gene_id "Isoform103539_301.gene"; gene_name "Isoform103539_301";
chr14	Mandalorion	exon	52314860	52315020	.	-	.	transcript_id "Isoform103539_301"; gene_id "Isoform103539_301.gene"; gene_name "Isoform103539_301";
chr14	Mandalorion	CDS	52314860	52315020	.	-	.	transcript_id "Isoform103539_301"; gene_id "Isoform103539_301.gene"; gene_name "Isoform103539_301";
chr14	Mandalorion	exon	52318717	52318764	.	-	.	transcript_id "Isoform103539_301"; gene_id "Isoform103539_301.gene"; gene_name "Isoform103539_301";
chr14	Mandalorion	CDS	52318717	52318764	.	-	.	transcript_id "Isoform103539_301"; gene_id "Isoform103539_301.gene"; gene_name "Isoform103539_301";
chr14	Mandalorion	exon	52319285	52319360	.	-	.	transcript_id "Isoform103539_301"; gene_id "Isoform103539_301.gene"; gene_name "Isoform103539_301";
chr14	Mandalorion	CDS	52319285	52319360	.	-	.	transcript_id "Isoform103539_301"; gene_id "Isoform103539_301.gene"; gene_name "Isoform103539_301";
chr14	Mandalorion	exon	52321572	52321848	.	-	.	transcript_id "Isoform103539_301"; gene_id "Isoform103539_301.gene"; gene_name "Isoform103539_301";
chr14	Mandalorion	start_codon	52321810	52321812	.	-	.	transcript_id "Isoform103539_301"; gene_id "Isoform103539_301.gene"; gene_name "Isoform103539_301";
chr14	Mandalorion	CDS	52321572	52321812	.	-	.	transcript_id "Isoform103539_301"; gene_id "Isoform103539_301.gene"; gene_name "Isoform103539_301";
chr14	Mandalorion	exon	52335472	52335497	.	-	.	transcript_id "Isoform103539_301"; gene_id "Isoform103539_301.gene"; gene_name "Isoform103539_301";
chr14	Mandalorion	exon	52341346	52341456	.	-	.	transcript_id "Isoform103539_301"; gene_id "Isoform103539_301.gene"; gene_name "Isoform103539_301";
chr14	Mandalorion	transcript	52310995	52341461	.	-	.	transcript_id "Isoform103543_33"; gene_id "Isoform103543_33.gene"; gene_name "Isoform103543_33";
chr14	Mandalorion	exon	52310995	52312617	.	-	.	transcript_id "Isoform103543_33"; gene_id "Isoform103543_33.gene"; gene_name "Isoform103543_33";
chr14	Mandalorion	CDS	52312540	52312617	.	-	.	transcript_id "Isoform103543_33"; gene_id "Isoform103543_33.gene"; gene_name "Isoform103543_33";
chr14	Mandalorion	stop_codon	52312537	52312539	.	-	.	transcript_id "Isoform103543_33"; gene_id "Isoform103543_33.gene"; gene_name "Isoform103543_33";
chr14	Mandalorion	exon	52312712	52312872	.	-	.	transcript_id "Isoform103543_33"; gene_id "Isoform103543_33.gene"; gene_name "Isoform103543_33";
chr14	Mandalorion	CDS	52312712	52312872	.	-	.	transcript_id "Isoform103543_33"; gene_id "Isoform103543_33.gene"; gene_name "Isoform103543_33";
chr14	Mandalorion	exon	52313070	52313183	.	-	.	transcript_id "Isoform103543_33"; gene_id "Isoform103543_33.gene"; gene_name "Isoform103543_33";
chr14	Mandalorion	CDS	52313070	52313183	.	-	.	transcript_id "Isoform103543_33"; gene_id "Isoform103543_33.gene"; gene_name "Isoform103543_33";
chr14	Mandalorion	exon	52314860	52315020	.	-	.	transcript_id "Isoform103543_33"; gene_id "Isoform103543_33.gene"; gene_name "Isoform103543_33";
chr14	Mandalorion	CDS	52314860	52315020	.	-	.	transcript_id "Isoform103543_33"; gene_id "Isoform103543_33.gene"; gene_name "Isoform103543_33";
chr14	Mandalorion	exon	52318717	52318764	.	-	.	transcript_id "Isoform103543_33"; gene_id "Isoform103543_33.gene"; gene_name "Isoform103543_33";
chr14	Mandalorion	CDS	52318717	52318764	.	-	.	transcript_id "Isoform103543_33"; gene_id "Isoform103543_33.gene"; gene_name "Isoform103543_33";
chr14	Mandalorion	exon	52319285	52319360	.	-	.	transcript_id "Isoform103543_33"; gene_id "Isoform103543_33.gene"; gene_name "Isoform103543_33";
chr14	Mandalorion	CDS	52319285	52319360	.	-	.	transcript_id "Isoform103543_33"; gene_id "Isoform103543_33.gene"; gene_name "Isoform103543_33";
chr14	Mandalorion	exon	52321572	52321848	.	-	.	transcript_id "Isoform103543_33"; gene_id "Isoform103543_33.gene"; gene_name "Isoform103543_33";
chr14	Mandalorion	start_codon	52321810	52321812	.	-	.	transcript_id "Isoform103543_33"; gene_id "Isoform103543_33.gene"; gene_name "Isoform103543_33";
chr14	Mandalorion	CDS	52321572	52321812	.	-	.	transcript_id "Isoform103543_33"; gene_id "Isoform103543_33.gene"; gene_name "Isoform103543_33";
chr14	Mandalorion	exon	52341346	52341461	.	-	.	transcript_id "Isoform103543_33"; gene_id "Isoform103543_33.gene"; gene_name "Isoform103543_33";
chr14	Mandalorion	transcript	52312256	52341456	.	-	.	transcript_id "Isoform103546_61"; gene_id "Isoform103546_61.gene"; gene_name "Isoform103546_61";
chr14	Mandalorion	exon	52312256	52312617	.	-	.	transcript_id "Isoform103546_61"; gene_id "Isoform103546_61.gene"; gene_name "Isoform103546_61";
chr14	Mandalorion	CDS	52312540	52312617	.	-	.	transcript_id "Isoform103546_61"; gene_id "Isoform103546_61.gene"; gene_name "Isoform103546_61";
chr14	Mandalorion	stop_codon	52312537	52312539	.	-	.	transcript_id "Isoform103546_61"; gene_id "Isoform103546_61.gene"; gene_name "Isoform103546_61";
chr14	Mandalorion	exon	52312712	52312872	.	-	.	transcript_id "Isoform103546_61"; gene_id "Isoform103546_61.gene"; gene_name "Isoform103546_61";
chr14	Mandalorion	CDS	52312712	52312872	.	-	.	transcript_id "Isoform103546_61"; gene_id "Isoform103546_61.gene"; gene_name "Isoform103546_61";
chr14	Mandalorion	exon	52313070	52313183	.	-	.	transcript_id "Isoform103546_61"; gene_id "Isoform103546_61.gene"; gene_name "Isoform103546_61";
chr14	Mandalorion	CDS	52313070	52313183	.	-	.	transcript_id "Isoform103546_61"; gene_id "Isoform103546_61.gene"; gene_name "Isoform103546_61";
chr14	Mandalorion	exon	52314860	52315020	.	-	.	transcript_id "Isoform103546_61"; gene_id "Isoform103546_61.gene"; gene_name "Isoform103546_61";
chr14	Mandalorion	CDS	52314860	52315020	.	-	.	transcript_id "Isoform103546_61"; gene_id "Isoform103546_61.gene"; gene_name "Isoform103546_61";
chr14	Mandalorion	exon	52318717	52318764	.	-	.	transcript_id "Isoform103546_61"; gene_id "Isoform103546_61.gene"; gene_name "Isoform103546_61";
chr14	Mandalorion	CDS	52318717	52318764	.	-	.	transcript_id "Isoform103546_61"; gene_id "Isoform103546_61.gene"; gene_name "Isoform103546_61";
chr14	Mandalorion	exon	52319285	52319360	.	-	.	transcript_id "Isoform103546_61"; gene_id "Isoform103546_61.gene"; gene_name "Isoform103546_61";
chr14	Mandalorion	CDS	52319285	52319360	.	-	.	transcript_id "Isoform103546_61"; gene_id "Isoform103546_61.gene"; gene_name "Isoform103546_61";
chr14	Mandalorion	exon	52321572	52321848	.	-	.	transcript_id "Isoform103546_61"; gene_id "Isoform103546_61.gene"; gene_name "Isoform103546_61";
chr14	Mandalorion	start_codon	52321810	52321812	.	-	.	transcript_id "Isoform103546_61"; gene_id "Isoform103546_61.gene"; gene_name "Isoform103546_61";
chr14	Mandalorion	CDS	52321572	52321812	.	-	.	transcript_id "Isoform103546_61"; gene_id "Isoform103546_61.gene"; gene_name "Isoform103546_61";
chr14	Mandalorion	exon	52341346	52341456	.	-	.	transcript_id "Isoform103546_61"; gene_id "Isoform103546_61.gene"; gene_name "Isoform103546_61";
chr14	Mandalorion	transcript	52311007	52341461	.	-	.	transcript_id "Isoform103555_34"; gene_id "Isoform103555_34.gene"; gene_name "Isoform103555_34";
chr14	Mandalorion	exon	52311007	52312617	.	-	.	transcript_id "Isoform103555_34"; gene_id "Isoform103555_34.gene"; gene_name "Isoform103555_34";
chr14	Mandalorion	CDS	52312540	52312617	.	-	.	transcript_id "Isoform103555_34"; gene_id "Isoform103555_34.gene"; gene_name "Isoform103555_34";
chr14	Mandalorion	stop_codon	52312537	52312539	.	-	.	transcript_id "Isoform103555_34"; gene_id "Isoform103555_34.gene"; gene_name "Isoform103555_34";
chr14	Mandalorion	exon	52312712	52312893	.	-	.	transcript_id "Isoform103555_34"; gene_id "Isoform103555_34.gene"; gene_name "Isoform103555_34";
chr14	Mandalorion	CDS	52312712	52312893	.	-	.	transcript_id "Isoform103555_34"; gene_id "Isoform103555_34.gene"; gene_name "Isoform103555_34";
chr14	Mandalorion	exon	52313070	52313183	.	-	.	transcript_id "Isoform103555_34"; gene_id "Isoform103555_34.gene"; gene_name "Isoform103555_34";
chr14	Mandalorion	CDS	52313070	52313183	.	-	.	transcript_id "Isoform103555_34"; gene_id "Isoform103555_34.gene"; gene_name "Isoform103555_34";
chr14	Mandalorion	exon	52314860	52315020	.	-	.	transcript_id "Isoform103555_34"; gene_id "Isoform103555_34.gene"; gene_name "Isoform103555_34";
chr14	Mandalorion	CDS	52314860	52315020	.	-	.	transcript_id "Isoform103555_34"; gene_id "Isoform103555_34.gene"; gene_name "Isoform103555_34";
chr14	Mandalorion	exon	52318717	52318764	.	-	.	transcript_id "Isoform103555_34"; gene_id "Isoform103555_34.gene"; gene_name "Isoform103555_34";
chr14	Mandalorion	CDS	52318717	52318764	.	-	.	transcript_id "Isoform103555_34"; gene_id "Isoform103555_34.gene"; gene_name "Isoform103555_34";
chr14	Mandalorion	exon	52319246	52319360	.	-	.	transcript_id "Isoform103555_34"; gene_id "Isoform103555_34.gene"; gene_name "Isoform103555_34";
chr14	Mandalorion	CDS	52319246	52319360	.	-	.	transcript_id "Isoform103555_34"; gene_id "Isoform103555_34.gene"; gene_name "Isoform103555_34";
chr14	Mandalorion	exon	52321572	52321848	.	-	.	transcript_id "Isoform103555_34"; gene_id "Isoform103555_34.gene"; gene_name "Isoform103555_34";
chr14	Mandalorion	start_codon	52321810	52321812	.	-	.	transcript_id "Isoform103555_34"; gene_id "Isoform103555_34.gene"; gene_name "Isoform103555_34";
chr14	Mandalorion	CDS	52321572	52321812	.	-	.	transcript_id "Isoform103555_34"; gene_id "Isoform103555_34.gene"; gene_name "Isoform103555_34";
chr14	Mandalorion	exon	52335472	52335497	.	-	.	transcript_id "Isoform103555_34"; gene_id "Isoform103555_34.gene"; gene_name "Isoform103555_34";
chr14	Mandalorion	exon	52341346	52341461	.	-	.	transcript_id "Isoform103555_34"; gene_id "Isoform103555_34.gene"; gene_name "Isoform103555_34";
chr14	Mandalorion	transcript	52311908	52341456	.	-	.	transcript_id "Isoform103557_74"; gene_id "Isoform103557_74.gene"; gene_name "Isoform103557_74";
chr14	Mandalorion	exon	52311908	52312617	.	-	.	transcript_id "Isoform103557_74"; gene_id "Isoform103557_74.gene"; gene_name "Isoform103557_74";
chr14	Mandalorion	CDS	52312540	52312617	.	-	.	transcript_id "Isoform103557_74"; gene_id "Isoform103557_74.gene"; gene_name "Isoform103557_74";
chr14	Mandalorion	stop_codon	52312537	52312539	.	-	.	transcript_id "Isoform103557_74"; gene_id "Isoform103557_74.gene"; gene_name "Isoform103557_74";
chr14	Mandalorion	exon	52312712	52312893	.	-	.	transcript_id "Isoform103557_74"; gene_id "Isoform103557_74.gene"; gene_name "Isoform103557_74";
chr14	Mandalorion	CDS	52312712	52312893	.	-	.	transcript_id "Isoform103557_74"; gene_id "Isoform103557_74.gene"; gene_name "Isoform103557_74";
chr14	Mandalorion	exon	52313070	52313183	.	-	.	transcript_id "Isoform103557_74"; gene_id "Isoform103557_74.gene"; gene_name "Isoform103557_74";
chr14	Mandalorion	CDS	52313070	52313183	.	-	.	transcript_id "Isoform103557_74"; gene_id "Isoform103557_74.gene"; gene_name "Isoform103557_74";
chr14	Mandalorion	exon	52314860	52315020	.	-	.	transcript_id "Isoform103557_74"; gene_id "Isoform103557_74.gene"; gene_name "Isoform103557_74";
chr14	Mandalorion	CDS	52314860	52315020	.	-	.	transcript_id "Isoform103557_74"; gene_id "Isoform103557_74.gene"; gene_name "Isoform103557_74";
chr14	Mandalorion	exon	52318717	52318764	.	-	.	transcript_id "Isoform103557_74"; gene_id "Isoform103557_74.gene"; gene_name "Isoform103557_74";
chr14	Mandalorion	CDS	52318717	52318764	.	-	.	transcript_id "Isoform103557_74"; gene_id "Isoform103557_74.gene"; gene_name "Isoform103557_74";
chr14	Mandalorion	exon	52319246	52319360	.	-	.	transcript_id "Isoform103557_74"; gene_id "Isoform103557_74.gene"; gene_name "Isoform103557_74";
chr14	Mandalorion	CDS	52319246	52319360	.	-	.	transcript_id "Isoform103557_74"; gene_id "Isoform103557_74.gene"; gene_name "Isoform103557_74";
chr14	Mandalorion	exon	52321572	52321848	.	-	.	transcript_id "Isoform103557_74"; gene_id "Isoform103557_74.gene"; gene_name "Isoform103557_74";
chr14	Mandalorion	start_codon	52321810	52321812	.	-	.	transcript_id "Isoform103557_74"; gene_id "Isoform103557_74.gene"; gene_name "Isoform103557_74";
chr14	Mandalorion	CDS	52321572	52321812	.	-	.	transcript_id "Isoform103557_74"; gene_id "Isoform103557_74.gene"; gene_name "Isoform103557_74";
chr14	Mandalorion	exon	52335472	52335497	.	-	.	transcript_id "Isoform103557_74"; gene_id "Isoform103557_74.gene"; gene_name "Isoform103557_74";
chr14	Mandalorion	exon	52341346	52341456	.	-	.	transcript_id "Isoform103557_74"; gene_id "Isoform103557_74.gene"; gene_name "Isoform103557_74";
chr14	Mandalorion	transcript	52312256	52341456	.	-	.	transcript_id "Isoform103559_81"; gene_id "Isoform103559_81.gene"; gene_name "Isoform103559_81";
chr14	Mandalorion	exon	52312256	52312617	.	-	.	transcript_id "Isoform103559_81"; gene_id "Isoform103559_81.gene"; gene_name "Isoform103559_81";
chr14	Mandalorion	CDS	52312540	52312617	.	-	.	transcript_id "Isoform103559_81"; gene_id "Isoform103559_81.gene"; gene_name "Isoform103559_81";
chr14	Mandalorion	stop_codon	52312537	52312539	.	-	.	transcript_id "Isoform103559_81"; gene_id "Isoform103559_81.gene"; gene_name "Isoform103559_81";
chr14	Mandalorion	exon	52312712	52312893	.	-	.	transcript_id "Isoform103559_81"; gene_id "Isoform103559_81.gene"; gene_name "Isoform103559_81";
chr14	Mandalorion	CDS	52312712	52312893	.	-	.	transcript_id "Isoform103559_81"; gene_id "Isoform103559_81.gene"; gene_name "Isoform103559_81";
chr14	Mandalorion	exon	52313070	52313183	.	-	.	transcript_id "Isoform103559_81"; gene_id "Isoform103559_81.gene"; gene_name "Isoform103559_81";
chr14	Mandalorion	CDS	52313070	52313183	.	-	.	transcript_id "Isoform103559_81"; gene_id "Isoform103559_81.gene"; gene_name "Isoform103559_81";
chr14	Mandalorion	exon	52314860	52315020	.	-	.	transcript_id "Isoform103559_81"; gene_id "Isoform103559_81.gene"; gene_name "Isoform103559_81";
chr14	Mandalorion	CDS	52314860	52315020	.	-	.	transcript_id "Isoform103559_81"; gene_id "Isoform103559_81.gene"; gene_name "Isoform103559_81";
chr14	Mandalorion	exon	52318717	52318764	.	-	.	transcript_id "Isoform103559_81"; gene_id "Isoform103559_81.gene"; gene_name "Isoform103559_81";
chr14	Mandalorion	CDS	52318717	52318764	.	-	.	transcript_id "Isoform103559_81"; gene_id "Isoform103559_81.gene"; gene_name "Isoform103559_81";
chr14	Mandalorion	exon	52319246	52319360	.	-	.	transcript_id "Isoform103559_81"; gene_id "Isoform103559_81.gene"; gene_name "Isoform103559_81";
chr14	Mandalorion	CDS	52319246	52319360	.	-	.	transcript_id "Isoform103559_81"; gene_id "Isoform103559_81.gene"; gene_name "Isoform103559_81";
chr14	Mandalorion	exon	52321572	52321848	.	-	.	transcript_id "Isoform103559_81"; gene_id "Isoform103559_81.gene"; gene_name "Isoform103559_81";
chr14	Mandalorion	start_codon	52321810	52321812	.	-	.	transcript_id "Isoform103559_81"; gene_id "Isoform103559_81.gene"; gene_name "Isoform103559_81";
chr14	Mandalorion	CDS	52321572	52321812	.	-	.	transcript_id "Isoform103559_81"; gene_id "Isoform103559_81.gene"; gene_name "Isoform103559_81";
chr14	Mandalorion	exon	52335472	52335497	.	-	.	transcript_id "Isoform103559_81"; gene_id "Isoform103559_81.gene"; gene_name "Isoform103559_81";
chr14	Mandalorion	exon	52341346	52341456	.	-	.	transcript_id "Isoform103559_81"; gene_id "Isoform103559_81.gene"; gene_name "Isoform103559_81";
chr14	Mandalorion	transcript	52310995	52341456	.	-	.	transcript_id "Isoform103571_147"; gene_id "Isoform103571_147.gene"; gene_name "Isoform103571_147";
chr14	Mandalorion	exon	52310995	52312617	.	-	.	transcript_id "Isoform103571_147"; gene_id "Isoform103571_147.gene"; gene_name "Isoform103571_147";
chr14	Mandalorion	CDS	52312540	52312617	.	-	.	transcript_id "Isoform103571_147"; gene_id "Isoform103571_147.gene"; gene_name "Isoform103571_147";
chr14	Mandalorion	stop_codon	52312537	52312539	.	-	.	transcript_id "Isoform103571_147"; gene_id "Isoform103571_147.gene"; gene_name "Isoform103571_147";
chr14	Mandalorion	exon	52312712	52312893	.	-	.	transcript_id "Isoform103571_147"; gene_id "Isoform103571_147.gene"; gene_name "Isoform103571_147";
chr14	Mandalorion	CDS	52312712	52312893	.	-	.	transcript_id "Isoform103571_147"; gene_id "Isoform103571_147.gene"; gene_name "Isoform103571_147";
chr14	Mandalorion	exon	52313070	52313183	.	-	.	transcript_id "Isoform103571_147"; gene_id "Isoform103571_147.gene"; gene_name "Isoform103571_147";
chr14	Mandalorion	CDS	52313070	52313183	.	-	.	transcript_id "Isoform103571_147"; gene_id "Isoform103571_147.gene"; gene_name "Isoform103571_147";
chr14	Mandalorion	exon	52314860	52315020	.	-	.	transcript_id "Isoform103571_147"; gene_id "Isoform103571_147.gene"; gene_name "Isoform103571_147";
chr14	Mandalorion	CDS	52314860	52315020	.	-	.	transcript_id "Isoform103571_147"; gene_id "Isoform103571_147.gene"; gene_name "Isoform103571_147";
chr14	Mandalorion	exon	52318717	52318764	.	-	.	transcript_id "Isoform103571_147"; gene_id "Isoform103571_147.gene"; gene_name "Isoform103571_147";
chr14	Mandalorion	CDS	52318717	52318764	.	-	.	transcript_id "Isoform103571_147"; gene_id "Isoform103571_147.gene"; gene_name "Isoform103571_147";
chr14	Mandalorion	exon	52319285	52319360	.	-	.	transcript_id "Isoform103571_147"; gene_id "Isoform103571_147.gene"; gene_name "Isoform103571_147";
chr14	Mandalorion	CDS	52319285	52319360	.	-	.	transcript_id "Isoform103571_147"; gene_id "Isoform103571_147.gene"; gene_name "Isoform103571_147";
chr14	Mandalorion	exon	52321572	52321848	.	-	.	transcript_id "Isoform103571_147"; gene_id "Isoform103571_147.gene"; gene_name "Isoform103571_147";
chr14	Mandalorion	start_codon	52321810	52321812	.	-	.	transcript_id "Isoform103571_147"; gene_id "Isoform103571_147.gene"; gene_name "Isoform103571_147";
chr14	Mandalorion	CDS	52321572	52321812	.	-	.	transcript_id "Isoform103571_147"; gene_id "Isoform103571_147.gene"; gene_name "Isoform103571_147";
chr14	Mandalorion	exon	52335472	52335497	.	-	.	transcript_id "Isoform103571_147"; gene_id "Isoform103571_147.gene"; gene_name "Isoform103571_147";
chr14	Mandalorion	exon	52341346	52341456	.	-	.	transcript_id "Isoform103571_147"; gene_id "Isoform103571_147.gene"; gene_name "Isoform103571_147";
chr14	Mandalorion	transcript	52311908	52341461	.	-	.	transcript_id "Isoform103575_262"; gene_id "Isoform103575_262.gene"; gene_name "Isoform103575_262";
chr14	Mandalorion	exon	52311908	52312617	.	-	.	transcript_id "Isoform103575_262"; gene_id "Isoform103575_262.gene"; gene_name "Isoform103575_262";
chr14	Mandalorion	CDS	52312540	52312617	.	-	.	transcript_id "Isoform103575_262"; gene_id "Isoform103575_262.gene"; gene_name "Isoform103575_262";
chr14	Mandalorion	stop_codon	52312537	52312539	.	-	.	transcript_id "Isoform103575_262"; gene_id "Isoform103575_262.gene"; gene_name "Isoform103575_262";
chr14	Mandalorion	exon	52312712	52312893	.	-	.	transcript_id "Isoform103575_262"; gene_id "Isoform103575_262.gene"; gene_name "Isoform103575_262";
chr14	Mandalorion	CDS	52312712	52312893	.	-	.	transcript_id "Isoform103575_262"; gene_id "Isoform103575_262.gene"; gene_name "Isoform103575_262";
chr14	Mandalorion	exon	52313070	52313183	.	-	.	transcript_id "Isoform103575_262"; gene_id "Isoform103575_262.gene"; gene_name "Isoform103575_262";
chr14	Mandalorion	CDS	52313070	52313183	.	-	.	transcript_id "Isoform103575_262"; gene_id "Isoform103575_262.gene"; gene_name "Isoform103575_262";
chr14	Mandalorion	exon	52314860	52315020	.	-	.	transcript_id "Isoform103575_262"; gene_id "Isoform103575_262.gene"; gene_name "Isoform103575_262";
chr14	Mandalorion	CDS	52314860	52315020	.	-	.	transcript_id "Isoform103575_262"; gene_id "Isoform103575_262.gene"; gene_name "Isoform103575_262";
chr14	Mandalorion	exon	52318717	52318764	.	-	.	transcript_id "Isoform103575_262"; gene_id "Isoform103575_262.gene"; gene_name "Isoform103575_262";
chr14	Mandalorion	CDS	52318717	52318764	.	-	.	transcript_id "Isoform103575_262"; gene_id "Isoform103575_262.gene"; gene_name "Isoform103575_262";
chr14	Mandalorion	exon	52319285	52319360	.	-	.	transcript_id "Isoform103575_262"; gene_id "Isoform103575_262.gene"; gene_name "Isoform103575_262";
chr14	Mandalorion	CDS	52319285	52319360	.	-	.	transcript_id "Isoform103575_262"; gene_id "Isoform103575_262.gene"; gene_name "Isoform103575_262";
chr14	Mandalorion	exon	52321572	52321848	.	-	.	transcript_id "Isoform103575_262"; gene_id "Isoform103575_262.gene"; gene_name "Isoform103575_262";
chr14	Mandalorion	start_codon	52321810	52321812	.	-	.	transcript_id "Isoform103575_262"; gene_id "Isoform103575_262.gene"; gene_name "Isoform103575_262";
chr14	Mandalorion	CDS	52321572	52321812	.	-	.	transcript_id "Isoform103575_262"; gene_id "Isoform103575_262.gene"; gene_name "Isoform103575_262";
chr14	Mandalorion	exon	52335472	52335497	.	-	.	transcript_id "Isoform103575_262"; gene_id "Isoform103575_262.gene"; gene_name "Isoform103575_262";
chr14	Mandalorion	exon	52341346	52341461	.	-	.	transcript_id "Isoform103575_262"; gene_id "Isoform103575_262.gene"; gene_name "Isoform103575_262";
chr14	Mandalorion	transcript	52312256	52341456	.	-	.	transcript_id "Isoform103576_334"; gene_id "Isoform103576_334.gene"; gene_name "Isoform103576_334";
chr14	Mandalorion	exon	52312256	52312617	.	-	.	transcript_id "Isoform103576_334"; gene_id "Isoform103576_334.gene"; gene_name "Isoform103576_334";
chr14	Mandalorion	CDS	52312540	52312617	.	-	.	transcript_id "Isoform103576_334"; gene_id "Isoform103576_334.gene"; gene_name "Isoform103576_334";
chr14	Mandalorion	stop_codon	52312537	52312539	.	-	.	transcript_id "Isoform103576_334"; gene_id "Isoform103576_334.gene"; gene_name "Isoform103576_334";
chr14	Mandalorion	exon	52312712	52312893	.	-	.	transcript_id "Isoform103576_334"; gene_id "Isoform103576_334.gene"; gene_name "Isoform103576_334";
chr14	Mandalorion	CDS	52312712	52312893	.	-	.	transcript_id "Isoform103576_334"; gene_id "Isoform103576_334.gene"; gene_name "Isoform103576_334";
chr14	Mandalorion	exon	52313070	52313183	.	-	.	transcript_id "Isoform103576_334"; gene_id "Isoform103576_334.gene"; gene_name "Isoform103576_334";
chr14	Mandalorion	CDS	52313070	52313183	.	-	.	transcript_id "Isoform103576_334"; gene_id "Isoform103576_334.gene"; gene_name "Isoform103576_334";
chr14	Mandalorion	exon	52314860	52315020	.	-	.	transcript_id "Isoform103576_334"; gene_id "Isoform103576_334.gene"; gene_name "Isoform103576_334";
chr14	Mandalorion	CDS	52314860	52315020	.	-	.	transcript_id "Isoform103576_334"; gene_id "Isoform103576_334.gene"; gene_name "Isoform103576_334";
chr14	Mandalorion	exon	52318717	52318764	.	-	.	transcript_id "Isoform103576_334"; gene_id "Isoform103576_334.gene"; gene_name "Isoform103576_334";
chr14	Mandalorion	CDS	52318717	52318764	.	-	.	transcript_id "Isoform103576_334"; gene_id "Isoform103576_334.gene"; gene_name "Isoform103576_334";
chr14	Mandalorion	exon	52319285	52319360	.	-	.	transcript_id "Isoform103576_334"; gene_id "Isoform103576_334.gene"; gene_name "Isoform103576_334";
chr14	Mandalorion	CDS	52319285	52319360	.	-	.	transcript_id "Isoform103576_334"; gene_id "Isoform103576_334.gene"; gene_name "Isoform103576_334";
chr14	Mandalorion	exon	52321572	52321848	.	-	.	transcript_id "Isoform103576_334"; gene_id "Isoform103576_334.gene"; gene_name "Isoform103576_334";
chr14	Mandalorion	start_codon	52321810	52321812	.	-	.	transcript_id "Isoform103576_334"; gene_id "Isoform103576_334.gene"; gene_name "Isoform103576_334";
chr14	Mandalorion	CDS	52321572	52321812	.	-	.	transcript_id "Isoform103576_334"; gene_id "Isoform103576_334.gene"; gene_name "Isoform103576_334";
chr14	Mandalorion	exon	52335472	52335497	.	-	.	transcript_id "Isoform103576_334"; gene_id "Isoform103576_334.gene"; gene_name "Isoform103576_334";
chr14	Mandalorion	exon	52341346	52341456	.	-	.	transcript_id "Isoform103576_334"; gene_id "Isoform103576_334.gene"; gene_name "Isoform103576_334";
chr14	Mandalorion	transcript	52310995	52341464	.	-	.	transcript_id "Isoform103582_31"; gene_id "Isoform103582_31.gene"; gene_name "Isoform103582_31";
chr14	Mandalorion	exon	52310995	52312617	.	-	.	transcript_id "Isoform103582_31"; gene_id "Isoform103582_31.gene"; gene_name "Isoform103582_31";
chr14	Mandalorion	CDS	52312540	52312617	.	-	.	transcript_id "Isoform103582_31"; gene_id "Isoform103582_31.gene"; gene_name "Isoform103582_31";
chr14	Mandalorion	stop_codon	52312537	52312539	.	-	.	transcript_id "Isoform103582_31"; gene_id "Isoform103582_31.gene"; gene_name "Isoform103582_31";
chr14	Mandalorion	exon	52312712	52312893	.	-	.	transcript_id "Isoform103582_31"; gene_id "Isoform103582_31.gene"; gene_name "Isoform103582_31";
chr14	Mandalorion	CDS	52312712	52312893	.	-	.	transcript_id "Isoform103582_31"; gene_id "Isoform103582_31.gene"; gene_name "Isoform103582_31";
chr14	Mandalorion	exon	52313070	52313183	.	-	.	transcript_id "Isoform103582_31"; gene_id "Isoform103582_31.gene"; gene_name "Isoform103582_31";
chr14	Mandalorion	CDS	52313070	52313183	.	-	.	transcript_id "Isoform103582_31"; gene_id "Isoform103582_31.gene"; gene_name "Isoform103582_31";
chr14	Mandalorion	exon	52314860	52315020	.	-	.	transcript_id "Isoform103582_31"; gene_id "Isoform103582_31.gene"; gene_name "Isoform103582_31";
chr14	Mandalorion	CDS	52314860	52315020	.	-	.	transcript_id "Isoform103582_31"; gene_id "Isoform103582_31.gene"; gene_name "Isoform103582_31";
chr14	Mandalorion	exon	52318717	52318764	.	-	.	transcript_id "Isoform103582_31"; gene_id "Isoform103582_31.gene"; gene_name "Isoform103582_31";
chr14	Mandalorion	CDS	52318717	52318764	.	-	.	transcript_id "Isoform103582_31"; gene_id "Isoform103582_31.gene"; gene_name "Isoform103582_31";
chr14	Mandalorion	exon	52319285	52319360	.	-	.	transcript_id "Isoform103582_31"; gene_id "Isoform103582_31.gene"; gene_name "Isoform103582_31";
chr14	Mandalorion	CDS	52319285	52319360	.	-	.	transcript_id "Isoform103582_31"; gene_id "Isoform103582_31.gene"; gene_name "Isoform103582_31";
chr14	Mandalorion	exon	52321572	52321848	.	-	.	transcript_id "Isoform103582_31"; gene_id "Isoform103582_31.gene"; gene_name "Isoform103582_31";
chr14	Mandalorion	start_codon	52321810	52321812	.	-	.	transcript_id "Isoform103582_31"; gene_id "Isoform103582_31.gene"; gene_name "Isoform103582_31";
chr14	Mandalorion	CDS	52321572	52321812	.	-	.	transcript_id "Isoform103582_31"; gene_id "Isoform103582_31.gene"; gene_name "Isoform103582_31";
chr14	Mandalorion	exon	52341346	52341464	.	-	.	transcript_id "Isoform103582_31"; gene_id "Isoform103582_31.gene"; gene_name "Isoform103582_31";
chr14	Mandalorion	transcript	52311908	52341461	.	-	.	transcript_id "Isoform103584_45"; gene_id "Isoform103584_45.gene"; gene_name "Isoform103584_45";
chr14	Mandalorion	exon	52311908	52312617	.	-	.	transcript_id "Isoform103584_45"; gene_id "Isoform103584_45.gene"; gene_name "Isoform103584_45";
chr14	Mandalorion	CDS	52312540	52312617	.	-	.	transcript_id "Isoform103584_45"; gene_id "Isoform103584_45.gene"; gene_name "Isoform103584_45";
chr14	Mandalorion	stop_codon	52312537	52312539	.	-	.	transcript_id "Isoform103584_45"; gene_id "Isoform103584_45.gene"; gene_name "Isoform103584_45";
chr14	Mandalorion	exon	52312712	52312893	.	-	.	transcript_id "Isoform103584_45"; gene_id "Isoform103584_45.gene"; gene_name "Isoform103584_45";
chr14	Mandalorion	CDS	52312712	52312893	.	-	.	transcript_id "Isoform103584_45"; gene_id "Isoform103584_45.gene"; gene_name "Isoform103584_45";
chr14	Mandalorion	exon	52313070	52313183	.	-	.	transcript_id "Isoform103584_45"; gene_id "Isoform103584_45.gene"; gene_name "Isoform103584_45";
chr14	Mandalorion	CDS	52313070	52313183	.	-	.	transcript_id "Isoform103584_45"; gene_id "Isoform103584_45.gene"; gene_name "Isoform103584_45";
chr14	Mandalorion	exon	52314860	52315020	.	-	.	transcript_id "Isoform103584_45"; gene_id "Isoform103584_45.gene"; gene_name "Isoform103584_45";
chr14	Mandalorion	CDS	52314860	52315020	.	-	.	transcript_id "Isoform103584_45"; gene_id "Isoform103584_45.gene"; gene_name "Isoform103584_45";
chr14	Mandalorion	exon	52318717	52318764	.	-	.	transcript_id "Isoform103584_45"; gene_id "Isoform103584_45.gene"; gene_name "Isoform103584_45";
chr14	Mandalorion	CDS	52318717	52318764	.	-	.	transcript_id "Isoform103584_45"; gene_id "Isoform103584_45.gene"; gene_name "Isoform103584_45";
chr14	Mandalorion	exon	52319285	52319360	.	-	.	transcript_id "Isoform103584_45"; gene_id "Isoform103584_45.gene"; gene_name "Isoform103584_45";
chr14	Mandalorion	CDS	52319285	52319360	.	-	.	transcript_id "Isoform103584_45"; gene_id "Isoform103584_45.gene"; gene_name "Isoform103584_45";
chr14	Mandalorion	exon	52321572	52321848	.	-	.	transcript_id "Isoform103584_45"; gene_id "Isoform103584_45.gene"; gene_name "Isoform103584_45";
chr14	Mandalorion	start_codon	52321810	52321812	.	-	.	transcript_id "Isoform103584_45"; gene_id "Isoform103584_45.gene"; gene_name "Isoform103584_45";
chr14	Mandalorion	CDS	52321572	52321812	.	-	.	transcript_id "Isoform103584_45"; gene_id "Isoform103584_45.gene"; gene_name "Isoform103584_45";
chr14	Mandalorion	exon	52341346	52341461	.	-	.	transcript_id "Isoform103584_45"; gene_id "Isoform103584_45.gene"; gene_name "Isoform103584_45";
chr14	Mandalorion	transcript	52312256	52341456	.	-	.	transcript_id "Isoform103585_63"; gene_id "Isoform103585_63.gene"; gene_name "Isoform103585_63";
chr14	Mandalorion	exon	52312256	52312617	.	-	.	transcript_id "Isoform103585_63"; gene_id "Isoform103585_63.gene"; gene_name "Isoform103585_63";
chr14	Mandalorion	CDS	52312540	52312617	.	-	.	transcript_id "Isoform103585_63"; gene_id "Isoform103585_63.gene"; gene_name "Isoform103585_63";
chr14	Mandalorion	stop_codon	52312537	52312539	.	-	.	transcript_id "Isoform103585_63"; gene_id "Isoform103585_63.gene"; gene_name "Isoform103585_63";
chr14	Mandalorion	exon	52312712	52312893	.	-	.	transcript_id "Isoform103585_63"; gene_id "Isoform103585_63.gene"; gene_name "Isoform103585_63";
chr14	Mandalorion	CDS	52312712	52312893	.	-	.	transcript_id "Isoform103585_63"; gene_id "Isoform103585_63.gene"; gene_name "Isoform103585_63";
chr14	Mandalorion	exon	52313070	52313183	.	-	.	transcript_id "Isoform103585_63"; gene_id "Isoform103585_63.gene"; gene_name "Isoform103585_63";
chr14	Mandalorion	CDS	52313070	52313183	.	-	.	transcript_id "Isoform103585_63"; gene_id "Isoform103585_63.gene"; gene_name "Isoform103585_63";
chr14	Mandalorion	exon	52314860	52315020	.	-	.	transcript_id "Isoform103585_63"; gene_id "Isoform103585_63.gene"; gene_name "Isoform103585_63";
chr14	Mandalorion	CDS	52314860	52315020	.	-	.	transcript_id "Isoform103585_63"; gene_id "Isoform103585_63.gene"; gene_name "Isoform103585_63";
chr14	Mandalorion	exon	52318717	52318764	.	-	.	transcript_id "Isoform103585_63"; gene_id "Isoform103585_63.gene"; gene_name "Isoform103585_63";
chr14	Mandalorion	CDS	52318717	52318764	.	-	.	transcript_id "Isoform103585_63"; gene_id "Isoform103585_63.gene"; gene_name "Isoform103585_63";
chr14	Mandalorion	exon	52319285	52319360	.	-	.	transcript_id "Isoform103585_63"; gene_id "Isoform103585_63.gene"; gene_name "Isoform103585_63";
chr14	Mandalorion	CDS	52319285	52319360	.	-	.	transcript_id "Isoform103585_63"; gene_id "Isoform103585_63.gene"; gene_name "Isoform103585_63";
chr14	Mandalorion	exon	52321572	52321848	.	-	.	transcript_id "Isoform103585_63"; gene_id "Isoform103585_63.gene"; gene_name "Isoform103585_63";
chr14	Mandalorion	start_codon	52321810	52321812	.	-	.	transcript_id "Isoform103585_63"; gene_id "Isoform103585_63.gene"; gene_name "Isoform103585_63";
chr14	Mandalorion	CDS	52321572	52321812	.	-	.	transcript_id "Isoform103585_63"; gene_id "Isoform103585_63.gene"; gene_name "Isoform103585_63";
chr14	Mandalorion	exon	52341346	52341456	.	-	.	transcript_id "Isoform103585_63"; gene_id "Isoform103585_63.gene"; gene_name "Isoform103585_63";
chr14	Mandalorion	transcript	52400115	52434699	.	-	.	transcript_id "Isoform103602_3"; gene_id "Isoform103602_3.gene"; gene_name "Isoform103602_3";
chr14	Mandalorion	exon	52400115	52400221	.	-	.	transcript_id "Isoform103602_3"; gene_id "Isoform103602_3.gene"; gene_name "Isoform103602_3";
chr14	Mandalorion	CDS	52400118	52400221	.	-	.	transcript_id "Isoform103602_3"; gene_id "Isoform103602_3.gene"; gene_name "Isoform103602_3";
chr14	Mandalorion	stop_codon	52400115	52400117	.	-	.	transcript_id "Isoform103602_3"; gene_id "Isoform103602_3.gene"; gene_name "Isoform103602_3";
chr14	Mandalorion	exon	52400641	52400770	.	-	.	transcript_id "Isoform103602_3"; gene_id "Isoform103602_3.gene"; gene_name "Isoform103602_3";
chr14	Mandalorion	CDS	52400641	52400770	.	-	.	transcript_id "Isoform103602_3"; gene_id "Isoform103602_3.gene"; gene_name "Isoform103602_3";
chr14	Mandalorion	exon	52401879	52402008	.	-	.	transcript_id "Isoform103602_3"; gene_id "Isoform103602_3.gene"; gene_name "Isoform103602_3";
chr14	Mandalorion	CDS	52401879	52402008	.	-	.	transcript_id "Isoform103602_3"; gene_id "Isoform103602_3.gene"; gene_name "Isoform103602_3";
chr14	Mandalorion	exon	52408284	52408453	.	-	.	transcript_id "Isoform103602_3"; gene_id "Isoform103602_3.gene"; gene_name "Isoform103602_3";
chr14	Mandalorion	CDS	52408284	52408453	.	-	.	transcript_id "Isoform103602_3"; gene_id "Isoform103602_3.gene"; gene_name "Isoform103602_3";
chr14	Mandalorion	exon	52408883	52408958	.	-	.	transcript_id "Isoform103602_3"; gene_id "Isoform103602_3.gene"; gene_name "Isoform103602_3";
chr14	Mandalorion	CDS	52408883	52408958	.	-	.	transcript_id "Isoform103602_3"; gene_id "Isoform103602_3.gene"; gene_name "Isoform103602_3";
chr14	Mandalorion	exon	52409495	52409607	.	-	.	transcript_id "Isoform103602_3"; gene_id "Isoform103602_3.gene"; gene_name "Isoform103602_3";
chr14	Mandalorion	CDS	52409495	52409607	.	-	.	transcript_id "Isoform103602_3"; gene_id "Isoform103602_3.gene"; gene_name "Isoform103602_3";
chr14	Mandalorion	exon	52409905	52410030	.	-	.	transcript_id "Isoform103602_3"; gene_id "Isoform103602_3.gene"; gene_name "Isoform103602_3";
chr14	Mandalorion	CDS	52409905	52410030	.	-	.	transcript_id "Isoform103602_3"; gene_id "Isoform103602_3.gene"; gene_name "Isoform103602_3";
chr14	Mandalorion	exon	52410928	52411046	.	-	.	transcript_id "Isoform103602_3"; gene_id "Isoform103602_3.gene"; gene_name "Isoform103602_3";
chr14	Mandalorion	CDS	52410928	52411046	.	-	.	transcript_id "Isoform103602_3"; gene_id "Isoform103602_3.gene"; gene_name "Isoform103602_3";
chr14	Mandalorion	exon	52411234	52411360	.	-	.	transcript_id "Isoform103602_3"; gene_id "Isoform103602_3.gene"; gene_name "Isoform103602_3";
chr14	Mandalorion	CDS	52411234	52411360	.	-	.	transcript_id "Isoform103602_3"; gene_id "Isoform103602_3.gene"; gene_name "Isoform103602_3";
chr14	Mandalorion	exon	52411453	52411588	.	-	.	transcript_id "Isoform103602_3"; gene_id "Isoform103602_3.gene"; gene_name "Isoform103602_3";
chr14	Mandalorion	CDS	52411453	52411588	.	-	.	transcript_id "Isoform103602_3"; gene_id "Isoform103602_3.gene"; gene_name "Isoform103602_3";
chr14	Mandalorion	exon	52412699	52412826	.	-	.	transcript_id "Isoform103602_3"; gene_id "Isoform103602_3.gene"; gene_name "Isoform103602_3";
chr14	Mandalorion	CDS	52412699	52412826	.	-	.	transcript_id "Isoform103602_3"; gene_id "Isoform103602_3.gene"; gene_name "Isoform103602_3";
chr14	Mandalorion	exon	52413817	52413970	.	-	.	transcript_id "Isoform103602_3"; gene_id "Isoform103602_3.gene"; gene_name "Isoform103602_3";
chr14	Mandalorion	CDS	52413817	52413970	.	-	.	transcript_id "Isoform103602_3"; gene_id "Isoform103602_3.gene"; gene_name "Isoform103602_3";
chr14	Mandalorion	exon	52414067	52414182	.	-	.	transcript_id "Isoform103602_3"; gene_id "Isoform103602_3.gene"; gene_name "Isoform103602_3";
chr14	Mandalorion	CDS	52414067	52414182	.	-	.	transcript_id "Isoform103602_3"; gene_id "Isoform103602_3.gene"; gene_name "Isoform103602_3";
chr14	Mandalorion	exon	52414406	52414501	.	-	.	transcript_id "Isoform103602_3"; gene_id "Isoform103602_3.gene"; gene_name "Isoform103602_3";
chr14	Mandalorion	CDS	52414406	52414501	.	-	.	transcript_id "Isoform103602_3"; gene_id "Isoform103602_3.gene"; gene_name "Isoform103602_3";
chr14	Mandalorion	exon	52414612	52414677	.	-	.	transcript_id "Isoform103602_3"; gene_id "Isoform103602_3.gene"; gene_name "Isoform103602_3";
chr14	Mandalorion	CDS	52414612	52414677	.	-	.	transcript_id "Isoform103602_3"; gene_id "Isoform103602_3.gene"; gene_name "Isoform103602_3";
chr14	Mandalorion	exon	52415501	52415613	.	-	.	transcript_id "Isoform103602_3"; gene_id "Isoform103602_3.gene"; gene_name "Isoform103602_3";
chr14	Mandalorion	CDS	52415501	52415613	.	-	.	transcript_id "Isoform103602_3"; gene_id "Isoform103602_3.gene"; gene_name "Isoform103602_3";
chr14	Mandalorion	exon	52415741	52415814	.	-	.	transcript_id "Isoform103602_3"; gene_id "Isoform103602_3.gene"; gene_name "Isoform103602_3";
chr14	Mandalorion	CDS	52415741	52415814	.	-	.	transcript_id "Isoform103602_3"; gene_id "Isoform103602_3.gene"; gene_name "Isoform103602_3";
chr14	Mandalorion	exon	52416931	52417021	.	-	.	transcript_id "Isoform103602_3"; gene_id "Isoform103602_3.gene"; gene_name "Isoform103602_3";
chr14	Mandalorion	CDS	52416931	52417021	.	-	.	transcript_id "Isoform103602_3"; gene_id "Isoform103602_3.gene"; gene_name "Isoform103602_3";
chr14	Mandalorion	exon	52417558	52417730	.	-	.	transcript_id "Isoform103602_3"; gene_id "Isoform103602_3.gene"; gene_name "Isoform103602_3";
chr14	Mandalorion	CDS	52417558	52417730	.	-	.	transcript_id "Isoform103602_3"; gene_id "Isoform103602_3.gene"; gene_name "Isoform103602_3";
chr14	Mandalorion	exon	52418474	52418625	.	-	.	transcript_id "Isoform103602_3"; gene_id "Isoform103602_3.gene"; gene_name "Isoform103602_3";
chr14	Mandalorion	CDS	52418474	52418625	.	-	.	transcript_id "Isoform103602_3"; gene_id "Isoform103602_3.gene"; gene_name "Isoform103602_3";
chr14	Mandalorion	exon	52418994	52419140	.	-	.	transcript_id "Isoform103602_3"; gene_id "Isoform103602_3.gene"; gene_name "Isoform103602_3";
chr14	Mandalorion	CDS	52418994	52419140	.	-	.	transcript_id "Isoform103602_3"; gene_id "Isoform103602_3.gene"; gene_name "Isoform103602_3";
chr14	Mandalorion	exon	52419614	52419766	.	-	.	transcript_id "Isoform103602_3"; gene_id "Isoform103602_3.gene"; gene_name "Isoform103602_3";
chr14	Mandalorion	CDS	52419614	52419766	.	-	.	transcript_id "Isoform103602_3"; gene_id "Isoform103602_3.gene"; gene_name "Isoform103602_3";
chr14	Mandalorion	exon	52420469	52420639	.	-	.	transcript_id "Isoform103602_3"; gene_id "Isoform103602_3.gene"; gene_name "Isoform103602_3";
chr14	Mandalorion	CDS	52420469	52420639	.	-	.	transcript_id "Isoform103602_3"; gene_id "Isoform103602_3.gene"; gene_name "Isoform103602_3";
chr14	Mandalorion	exon	52421385	52421477	.	-	.	transcript_id "Isoform103602_3"; gene_id "Isoform103602_3.gene"; gene_name "Isoform103602_3";
chr14	Mandalorion	CDS	52421385	52421477	.	-	.	transcript_id "Isoform103602_3"; gene_id "Isoform103602_3.gene"; gene_name "Isoform103602_3";
chr14	Mandalorion	exon	52434542	52434699	.	-	.	transcript_id "Isoform103602_3"; gene_id "Isoform103602_3.gene"; gene_name "Isoform103602_3";
chr14	Mandalorion	start_codon	52434605	52434607	.	-	.	transcript_id "Isoform103602_3"; gene_id "Isoform103602_3.gene"; gene_name "Isoform103602_3";
chr14	Mandalorion	CDS	52434542	52434607	.	-	.	transcript_id "Isoform103602_3"; gene_id "Isoform103602_3.gene"; gene_name "Isoform103602_3";
chr14	Mandalorion	transcript	52416429	52434681	.	-	.	transcript_id "Isoform103606_4"; gene_id "Isoform103606_4.gene"; gene_name "Isoform103606_4";
chr14	Mandalorion	exon	52416429	52417021	.	-	.	transcript_id "Isoform103606_4"; gene_id "Isoform103606_4.gene"; gene_name "Isoform103606_4";
chr14	Mandalorion	CDS	52416885	52417021	.	-	.	transcript_id "Isoform103606_4"; gene_id "Isoform103606_4.gene"; gene_name "Isoform103606_4";
chr14	Mandalorion	stop_codon	52416882	52416884	.	-	.	transcript_id "Isoform103606_4"; gene_id "Isoform103606_4.gene"; gene_name "Isoform103606_4";
chr14	Mandalorion	exon	52417558	52417730	.	-	.	transcript_id "Isoform103606_4"; gene_id "Isoform103606_4.gene"; gene_name "Isoform103606_4";
chr14	Mandalorion	CDS	52417558	52417730	.	-	.	transcript_id "Isoform103606_4"; gene_id "Isoform103606_4.gene"; gene_name "Isoform103606_4";
chr14	Mandalorion	exon	52418474	52418625	.	-	.	transcript_id "Isoform103606_4"; gene_id "Isoform103606_4.gene"; gene_name "Isoform103606_4";
chr14	Mandalorion	CDS	52418474	52418625	.	-	.	transcript_id "Isoform103606_4"; gene_id "Isoform103606_4.gene"; gene_name "Isoform103606_4";
chr14	Mandalorion	exon	52418994	52419140	.	-	.	transcript_id "Isoform103606_4"; gene_id "Isoform103606_4.gene"; gene_name "Isoform103606_4";
chr14	Mandalorion	CDS	52418994	52419140	.	-	.	transcript_id "Isoform103606_4"; gene_id "Isoform103606_4.gene"; gene_name "Isoform103606_4";
chr14	Mandalorion	exon	52419614	52419766	.	-	.	transcript_id "Isoform103606_4"; gene_id "Isoform103606_4.gene"; gene_name "Isoform103606_4";
chr14	Mandalorion	CDS	52419614	52419766	.	-	.	transcript_id "Isoform103606_4"; gene_id "Isoform103606_4.gene"; gene_name "Isoform103606_4";
chr14	Mandalorion	exon	52420469	52420639	.	-	.	transcript_id "Isoform103606_4"; gene_id "Isoform103606_4.gene"; gene_name "Isoform103606_4";
chr14	Mandalorion	CDS	52420469	52420639	.	-	.	transcript_id "Isoform103606_4"; gene_id "Isoform103606_4.gene"; gene_name "Isoform103606_4";
chr14	Mandalorion	exon	52421385	52421477	.	-	.	transcript_id "Isoform103606_4"; gene_id "Isoform103606_4.gene"; gene_name "Isoform103606_4";
chr14	Mandalorion	CDS	52421385	52421477	.	-	.	transcript_id "Isoform103606_4"; gene_id "Isoform103606_4.gene"; gene_name "Isoform103606_4";
chr14	Mandalorion	exon	52434542	52434681	.	-	.	transcript_id "Isoform103606_4"; gene_id "Isoform103606_4.gene"; gene_name "Isoform103606_4";
chr14	Mandalorion	start_codon	52434605	52434607	.	-	.	transcript_id "Isoform103606_4"; gene_id "Isoform103606_4.gene"; gene_name "Isoform103606_4";
chr14	Mandalorion	CDS	52434542	52434607	.	-	.	transcript_id "Isoform103606_4"; gene_id "Isoform103606_4.gene"; gene_name "Isoform103606_4";
chr14	Mandalorion	transcript	52356345	52367359	.	+	.	transcript_id "Isoform103610_5"; gene_id "Isoform103610_5.gene"; gene_name "Isoform103610_5";
chr14	Mandalorion	exon	52356345	52356408	.	+	.	transcript_id "Isoform103610_5"; gene_id "Isoform103610_5.gene"; gene_name "Isoform103610_5";
chr14	Mandalorion	exon	52356653	52356891	.	+	.	transcript_id "Isoform103610_5"; gene_id "Isoform103610_5.gene"; gene_name "Isoform103610_5";
chr14	Mandalorion	exon	52357930	52358029	.	+	.	transcript_id "Isoform103610_5"; gene_id "Isoform103610_5.gene"; gene_name "Isoform103610_5";
chr14	Mandalorion	exon	52358450	52358578	.	+	.	transcript_id "Isoform103610_5"; gene_id "Isoform103610_5.gene"; gene_name "Isoform103610_5";
chr14	Mandalorion	exon	52363736	52363841	.	+	.	transcript_id "Isoform103610_5"; gene_id "Isoform103610_5.gene"; gene_name "Isoform103610_5";
chr14	Mandalorion	exon	52366971	52367359	.	+	.	transcript_id "Isoform103610_5"; gene_id "Isoform103610_5.gene"; gene_name "Isoform103610_5";
chr14	Mandalorion	transcript	52397873	52398970	.	-	.	transcript_id "Isoform103623_4"; gene_id "Isoform103623_4.gene"; gene_name "Isoform103623_4";
chr14	Mandalorion	exon	52397873	52398970	.	-	.	transcript_id "Isoform103623_4"; gene_id "Isoform103623_4.gene"; gene_name "Isoform103623_4";
chr14	Mandalorion	transcript	52397892	52398387	.	-	.	transcript_id "Isoform103624_14"; gene_id "Isoform103624_14.gene"; gene_name "Isoform103624_14";
chr14	Mandalorion	exon	52397892	52398387	.	-	.	transcript_id "Isoform103624_14"; gene_id "Isoform103624_14.gene"; gene_name "Isoform103624_14";
chr14	Mandalorion	transcript	52432407	52434697	.	-	.	transcript_id "Isoform103627_52"; gene_id "Isoform103627_52.gene"; gene_name "Isoform103627_52";
chr14	Mandalorion	exon	52432407	52434697	.	-	.	transcript_id "Isoform103627_52"; gene_id "Isoform103627_52.gene"; gene_name "Isoform103627_52";
chr14	Mandalorion	start_codon	52434605	52434607	.	-	.	transcript_id "Isoform103627_52"; gene_id "Isoform103627_52.gene"; gene_name "Isoform103627_52";
chr14	Mandalorion	CDS	52434170	52434607	.	-	.	transcript_id "Isoform103627_52"; gene_id "Isoform103627_52.gene"; gene_name "Isoform103627_52";
chr14	Mandalorion	stop_codon	52434167	52434169	.	-	.	transcript_id "Isoform103627_52"; gene_id "Isoform103627_52.gene"; gene_name "Isoform103627_52";
chr14	Mandalorion	transcript	52465108	52481956	.	-	.	transcript_id "Isoform103633_5"; gene_id "Isoform103633_5.gene"; gene_name "Isoform103633_5";
chr14	Mandalorion	exon	52465108	52465137	.	-	.	transcript_id "Isoform103633_5"; gene_id "Isoform103633_5.gene"; gene_name "Isoform103633_5";
chr14	Mandalorion	CDS	52465111	52465137	.	-	.	transcript_id "Isoform103633_5"; gene_id "Isoform103633_5.gene"; gene_name "Isoform103633_5";
chr14	Mandalorion	stop_codon	52465108	52465110	.	-	.	transcript_id "Isoform103633_5"; gene_id "Isoform103633_5.gene"; gene_name "Isoform103633_5";
chr14	Mandalorion	exon	52468895	52469009	.	-	.	transcript_id "Isoform103633_5"; gene_id "Isoform103633_5.gene"; gene_name "Isoform103633_5";
chr14	Mandalorion	CDS	52468895	52469009	.	-	.	transcript_id "Isoform103633_5"; gene_id "Isoform103633_5.gene"; gene_name "Isoform103633_5";
chr14	Mandalorion	exon	52470002	52470387	.	-	.	transcript_id "Isoform103633_5"; gene_id "Isoform103633_5.gene"; gene_name "Isoform103633_5";
chr14	Mandalorion	CDS	52470002	52470387	.	-	.	transcript_id "Isoform103633_5"; gene_id "Isoform103633_5.gene"; gene_name "Isoform103633_5";
chr14	Mandalorion	exon	52472581	52472958	.	-	.	transcript_id "Isoform103633_5"; gene_id "Isoform103633_5.gene"; gene_name "Isoform103633_5";
chr14	Mandalorion	CDS	52472581	52472958	.	-	.	transcript_id "Isoform103633_5"; gene_id "Isoform103633_5.gene"; gene_name "Isoform103633_5";
chr14	Mandalorion	exon	52474187	52475245	.	-	.	transcript_id "Isoform103633_5"; gene_id "Isoform103633_5.gene"; gene_name "Isoform103633_5";
chr14	Mandalorion	start_codon	52475027	52475029	.	-	.	transcript_id "Isoform103633_5"; gene_id "Isoform103633_5.gene"; gene_name "Isoform103633_5";
chr14	Mandalorion	CDS	52474187	52475029	.	-	.	transcript_id "Isoform103633_5"; gene_id "Isoform103633_5.gene"; gene_name "Isoform103633_5";
chr14	Mandalorion	exon	52481890	52481956	.	-	.	transcript_id "Isoform103633_5"; gene_id "Isoform103633_5.gene"; gene_name "Isoform103633_5";
chr14	Mandalorion	transcript	52465108	52495217	.	-	.	transcript_id "Isoform103634_4"; gene_id "Isoform103634_4.gene"; gene_name "Isoform103634_4";
chr14	Mandalorion	exon	52465108	52465137	.	-	.	transcript_id "Isoform103634_4"; gene_id "Isoform103634_4.gene"; gene_name "Isoform103634_4";
chr14	Mandalorion	CDS	52465111	52465137	.	-	.	transcript_id "Isoform103634_4"; gene_id "Isoform103634_4.gene"; gene_name "Isoform103634_4";
chr14	Mandalorion	stop_codon	52465108	52465110	.	-	.	transcript_id "Isoform103634_4"; gene_id "Isoform103634_4.gene"; gene_name "Isoform103634_4";
chr14	Mandalorion	exon	52468895	52469009	.	-	.	transcript_id "Isoform103634_4"; gene_id "Isoform103634_4.gene"; gene_name "Isoform103634_4";
chr14	Mandalorion	CDS	52468895	52469009	.	-	.	transcript_id "Isoform103634_4"; gene_id "Isoform103634_4.gene"; gene_name "Isoform103634_4";
chr14	Mandalorion	exon	52470002	52470387	.	-	.	transcript_id "Isoform103634_4"; gene_id "Isoform103634_4.gene"; gene_name "Isoform103634_4";
chr14	Mandalorion	CDS	52470002	52470387	.	-	.	transcript_id "Isoform103634_4"; gene_id "Isoform103634_4.gene"; gene_name "Isoform103634_4";
chr14	Mandalorion	exon	52472581	52472958	.	-	.	transcript_id "Isoform103634_4"; gene_id "Isoform103634_4.gene"; gene_name "Isoform103634_4";
chr14	Mandalorion	CDS	52472581	52472958	.	-	.	transcript_id "Isoform103634_4"; gene_id "Isoform103634_4.gene"; gene_name "Isoform103634_4";
chr14	Mandalorion	exon	52474187	52475245	.	-	.	transcript_id "Isoform103634_4"; gene_id "Isoform103634_4.gene"; gene_name "Isoform103634_4";
chr14	Mandalorion	start_codon	52475027	52475029	.	-	.	transcript_id "Isoform103634_4"; gene_id "Isoform103634_4.gene"; gene_name "Isoform103634_4";
chr14	Mandalorion	CDS	52474187	52475029	.	-	.	transcript_id "Isoform103634_4"; gene_id "Isoform103634_4.gene"; gene_name "Isoform103634_4";
chr14	Mandalorion	exon	52495135	52495217	.	-	.	transcript_id "Isoform103634_4"; gene_id "Isoform103634_4.gene"; gene_name "Isoform103634_4";
chr14	Mandalorion	transcript	52435608	52439682	.	-	.	transcript_id "Isoform103635_3"; gene_id "Isoform103635_3.gene"; gene_name "Isoform103635_3";
chr14	Mandalorion	exon	52435608	52436609	.	-	.	transcript_id "Isoform103635_3"; gene_id "Isoform103635_3.gene"; gene_name "Isoform103635_3";
chr14	Mandalorion	CDS	52436052	52436609	.	-	.	transcript_id "Isoform103635_3"; gene_id "Isoform103635_3.gene"; gene_name "Isoform103635_3";
chr14	Mandalorion	stop_codon	52436049	52436051	.	-	.	transcript_id "Isoform103635_3"; gene_id "Isoform103635_3.gene"; gene_name "Isoform103635_3";
chr14	Mandalorion	exon	52439088	52439204	.	-	.	transcript_id "Isoform103635_3"; gene_id "Isoform103635_3.gene"; gene_name "Isoform103635_3";
chr14	Mandalorion	CDS	52439088	52439204	.	-	.	transcript_id "Isoform103635_3"; gene_id "Isoform103635_3.gene"; gene_name "Isoform103635_3";
chr14	Mandalorion	exon	52439601	52439682	.	-	.	transcript_id "Isoform103635_3"; gene_id "Isoform103635_3.gene"; gene_name "Isoform103635_3";
chr14	Mandalorion	start_codon	52439649	52439651	.	-	.	transcript_id "Isoform103635_3"; gene_id "Isoform103635_3.gene"; gene_name "Isoform103635_3";
chr14	Mandalorion	CDS	52439601	52439651	.	-	.	transcript_id "Isoform103635_3"; gene_id "Isoform103635_3.gene"; gene_name "Isoform103635_3";
chr14	Mandalorion	transcript	52434749	52435418	.	+	.	transcript_id "Isoform103641_3"; gene_id "Isoform103641_3.gene"; gene_name "Isoform103641_3";
chr14	Mandalorion	exon	52434749	52435418	.	+	.	transcript_id "Isoform103641_3"; gene_id "Isoform103641_3.gene"; gene_name "Isoform103641_3";
chr14	Mandalorion	transcript	52446694	52447352	.	-	.	transcript_id "Isoform103646_3"; gene_id "Isoform103646_3.gene"; gene_name "Isoform103646_3";
chr14	Mandalorion	exon	52446694	52447352	.	-	.	transcript_id "Isoform103646_3"; gene_id "Isoform103646_3.gene"; gene_name "Isoform103646_3";
chr14	Mandalorion	transcript	52499227	52516713	.	-	.	transcript_id "Isoform103648_3"; gene_id "Isoform103648_3.gene"; gene_name "Isoform103648_3";
chr14	Mandalorion	exon	52499227	52501274	.	-	.	transcript_id "Isoform103648_3"; gene_id "Isoform103648_3.gene"; gene_name "Isoform103648_3";
chr14	Mandalorion	exon	52502156	52502224	.	-	.	transcript_id "Isoform103648_3"; gene_id "Isoform103648_3.gene"; gene_name "Isoform103648_3";
chr14	Mandalorion	exon	52503115	52503223	.	-	.	transcript_id "Isoform103648_3"; gene_id "Isoform103648_3.gene"; gene_name "Isoform103648_3";
chr14	Mandalorion	CDS	52503179	52503223	.	-	.	transcript_id "Isoform103648_3"; gene_id "Isoform103648_3.gene"; gene_name "Isoform103648_3";
chr14	Mandalorion	stop_codon	52503176	52503178	.	-	.	transcript_id "Isoform103648_3"; gene_id "Isoform103648_3.gene"; gene_name "Isoform103648_3";
chr14	Mandalorion	exon	52503647	52503758	.	-	.	transcript_id "Isoform103648_3"; gene_id "Isoform103648_3.gene"; gene_name "Isoform103648_3";
chr14	Mandalorion	CDS	52503647	52503758	.	-	.	transcript_id "Isoform103648_3"; gene_id "Isoform103648_3.gene"; gene_name "Isoform103648_3";
chr14	Mandalorion	exon	52506099	52506191	.	-	.	transcript_id "Isoform103648_3"; gene_id "Isoform103648_3.gene"; gene_name "Isoform103648_3";
chr14	Mandalorion	CDS	52506099	52506191	.	-	.	transcript_id "Isoform103648_3"; gene_id "Isoform103648_3.gene"; gene_name "Isoform103648_3";
chr14	Mandalorion	exon	52506375	52506457	.	-	.	transcript_id "Isoform103648_3"; gene_id "Isoform103648_3.gene"; gene_name "Isoform103648_3";
chr14	Mandalorion	CDS	52506375	52506457	.	-	.	transcript_id "Isoform103648_3"; gene_id "Isoform103648_3.gene"; gene_name "Isoform103648_3";
chr14	Mandalorion	exon	52512900	52512967	.	-	.	transcript_id "Isoform103648_3"; gene_id "Isoform103648_3.gene"; gene_name "Isoform103648_3";
chr14	Mandalorion	CDS	52512900	52512967	.	-	.	transcript_id "Isoform103648_3"; gene_id "Isoform103648_3.gene"; gene_name "Isoform103648_3";
chr14	Mandalorion	exon	52516371	52516442	.	-	.	transcript_id "Isoform103648_3"; gene_id "Isoform103648_3.gene"; gene_name "Isoform103648_3";
chr14	Mandalorion	CDS	52516371	52516442	.	-	.	transcript_id "Isoform103648_3"; gene_id "Isoform103648_3.gene"; gene_name "Isoform103648_3";
chr14	Mandalorion	exon	52516653	52516713	.	-	.	transcript_id "Isoform103648_3"; gene_id "Isoform103648_3.gene"; gene_name "Isoform103648_3";
chr14	Mandalorion	start_codon	52516696	52516698	.	-	.	transcript_id "Isoform103648_3"; gene_id "Isoform103648_3.gene"; gene_name "Isoform103648_3";
chr14	Mandalorion	CDS	52516653	52516698	.	-	.	transcript_id "Isoform103648_3"; gene_id "Isoform103648_3.gene"; gene_name "Isoform103648_3";
chr14	Mandalorion	transcript	52499222	52516762	.	-	.	transcript_id "Isoform103654_28"; gene_id "Isoform103654_28.gene"; gene_name "Isoform103654_28";
chr14	Mandalorion	exon	52499222	52501274	.	-	.	transcript_id "Isoform103654_28"; gene_id "Isoform103654_28.gene"; gene_name "Isoform103654_28";
chr14	Mandalorion	CDS	52501170	52501274	.	-	.	transcript_id "Isoform103654_28"; gene_id "Isoform103654_28.gene"; gene_name "Isoform103654_28";
chr14	Mandalorion	stop_codon	52501167	52501169	.	-	.	transcript_id "Isoform103654_28"; gene_id "Isoform103654_28.gene"; gene_name "Isoform103654_28";
chr14	Mandalorion	exon	52502156	52502224	.	-	.	transcript_id "Isoform103654_28"; gene_id "Isoform103654_28.gene"; gene_name "Isoform103654_28";
chr14	Mandalorion	CDS	52502156	52502224	.	-	.	transcript_id "Isoform103654_28"; gene_id "Isoform103654_28.gene"; gene_name "Isoform103654_28";
chr14	Mandalorion	exon	52503647	52503758	.	-	.	transcript_id "Isoform103654_28"; gene_id "Isoform103654_28.gene"; gene_name "Isoform103654_28";
chr14	Mandalorion	CDS	52503647	52503758	.	-	.	transcript_id "Isoform103654_28"; gene_id "Isoform103654_28.gene"; gene_name "Isoform103654_28";
chr14	Mandalorion	exon	52506099	52506191	.	-	.	transcript_id "Isoform103654_28"; gene_id "Isoform103654_28.gene"; gene_name "Isoform103654_28";
chr14	Mandalorion	CDS	52506099	52506191	.	-	.	transcript_id "Isoform103654_28"; gene_id "Isoform103654_28.gene"; gene_name "Isoform103654_28";
chr14	Mandalorion	exon	52506375	52506457	.	-	.	transcript_id "Isoform103654_28"; gene_id "Isoform103654_28.gene"; gene_name "Isoform103654_28";
chr14	Mandalorion	CDS	52506375	52506457	.	-	.	transcript_id "Isoform103654_28"; gene_id "Isoform103654_28.gene"; gene_name "Isoform103654_28";
chr14	Mandalorion	exon	52512900	52512967	.	-	.	transcript_id "Isoform103654_28"; gene_id "Isoform103654_28.gene"; gene_name "Isoform103654_28";
chr14	Mandalorion	CDS	52512900	52512967	.	-	.	transcript_id "Isoform103654_28"; gene_id "Isoform103654_28.gene"; gene_name "Isoform103654_28";
chr14	Mandalorion	exon	52516371	52516442	.	-	.	transcript_id "Isoform103654_28"; gene_id "Isoform103654_28.gene"; gene_name "Isoform103654_28";
chr14	Mandalorion	CDS	52516371	52516442	.	-	.	transcript_id "Isoform103654_28"; gene_id "Isoform103654_28.gene"; gene_name "Isoform103654_28";
chr14	Mandalorion	exon	52516653	52516762	.	-	.	transcript_id "Isoform103654_28"; gene_id "Isoform103654_28.gene"; gene_name "Isoform103654_28";
chr14	Mandalorion	start_codon	52516696	52516698	.	-	.	transcript_id "Isoform103654_28"; gene_id "Isoform103654_28.gene"; gene_name "Isoform103654_28";
chr14	Mandalorion	CDS	52516653	52516698	.	-	.	transcript_id "Isoform103654_28"; gene_id "Isoform103654_28.gene"; gene_name "Isoform103654_28";
chr14	Mandalorion	transcript	52532300	52542581	.	-	.	transcript_id "Isoform103659_6"; gene_id "Isoform103659_6.gene"; gene_name "Isoform103659_6";
chr14	Mandalorion	exon	52532300	52532550	.	-	.	transcript_id "Isoform103659_6"; gene_id "Isoform103659_6.gene"; gene_name "Isoform103659_6";
chr14	Mandalorion	CDS	52532442	52532550	.	-	.	transcript_id "Isoform103659_6"; gene_id "Isoform103659_6.gene"; gene_name "Isoform103659_6";
chr14	Mandalorion	stop_codon	52532439	52532441	.	-	.	transcript_id "Isoform103659_6"; gene_id "Isoform103659_6.gene"; gene_name "Isoform103659_6";
chr14	Mandalorion	exon	52533531	52533643	.	-	.	transcript_id "Isoform103659_6"; gene_id "Isoform103659_6.gene"; gene_name "Isoform103659_6";
chr14	Mandalorion	CDS	52533531	52533643	.	-	.	transcript_id "Isoform103659_6"; gene_id "Isoform103659_6.gene"; gene_name "Isoform103659_6";
chr14	Mandalorion	exon	52533973	52534038	.	-	.	transcript_id "Isoform103659_6"; gene_id "Isoform103659_6.gene"; gene_name "Isoform103659_6";
chr14	Mandalorion	CDS	52533973	52534038	.	-	.	transcript_id "Isoform103659_6"; gene_id "Isoform103659_6.gene"; gene_name "Isoform103659_6";
chr14	Mandalorion	exon	52534121	52534229	.	-	.	transcript_id "Isoform103659_6"; gene_id "Isoform103659_6.gene"; gene_name "Isoform103659_6";
chr14	Mandalorion	CDS	52534121	52534229	.	-	.	transcript_id "Isoform103659_6"; gene_id "Isoform103659_6.gene"; gene_name "Isoform103659_6";
chr14	Mandalorion	exon	52534376	52534414	.	-	.	transcript_id "Isoform103659_6"; gene_id "Isoform103659_6.gene"; gene_name "Isoform103659_6";
chr14	Mandalorion	CDS	52534376	52534414	.	-	.	transcript_id "Isoform103659_6"; gene_id "Isoform103659_6.gene"; gene_name "Isoform103659_6";
chr14	Mandalorion	exon	52534928	52535115	.	-	.	transcript_id "Isoform103659_6"; gene_id "Isoform103659_6.gene"; gene_name "Isoform103659_6";
chr14	Mandalorion	CDS	52534928	52535115	.	-	.	transcript_id "Isoform103659_6"; gene_id "Isoform103659_6.gene"; gene_name "Isoform103659_6";
chr14	Mandalorion	exon	52535326	52535542	.	-	.	transcript_id "Isoform103659_6"; gene_id "Isoform103659_6.gene"; gene_name "Isoform103659_6";
chr14	Mandalorion	CDS	52535326	52535542	.	-	.	transcript_id "Isoform103659_6"; gene_id "Isoform103659_6.gene"; gene_name "Isoform103659_6";
chr14	Mandalorion	exon	52536097	52536272	.	-	.	transcript_id "Isoform103659_6"; gene_id "Isoform103659_6.gene"; gene_name "Isoform103659_6";
chr14	Mandalorion	CDS	52536097	52536272	.	-	.	transcript_id "Isoform103659_6"; gene_id "Isoform103659_6.gene"; gene_name "Isoform103659_6";
chr14	Mandalorion	exon	52537158	52537562	.	-	.	transcript_id "Isoform103659_6"; gene_id "Isoform103659_6.gene"; gene_name "Isoform103659_6";
chr14	Mandalorion	start_codon	52537410	52537412	.	-	.	transcript_id "Isoform103659_6"; gene_id "Isoform103659_6.gene"; gene_name "Isoform103659_6";
chr14	Mandalorion	CDS	52537158	52537412	.	-	.	transcript_id "Isoform103659_6"; gene_id "Isoform103659_6.gene"; gene_name "Isoform103659_6";
chr14	Mandalorion	exon	52537641	52537858	.	-	.	transcript_id "Isoform103659_6"; gene_id "Isoform103659_6.gene"; gene_name "Isoform103659_6";
chr14	Mandalorion	exon	52542340	52542581	.	-	.	transcript_id "Isoform103659_6"; gene_id "Isoform103659_6.gene"; gene_name "Isoform103659_6";
chr14	Mandalorion	transcript	52532313	52542575	.	-	.	transcript_id "Isoform103660_158"; gene_id "Isoform103660_158.gene"; gene_name "Isoform103660_158";
chr14	Mandalorion	exon	52532313	52532550	.	-	.	transcript_id "Isoform103660_158"; gene_id "Isoform103660_158.gene"; gene_name "Isoform103660_158";
chr14	Mandalorion	CDS	52532442	52532550	.	-	.	transcript_id "Isoform103660_158"; gene_id "Isoform103660_158.gene"; gene_name "Isoform103660_158";
chr14	Mandalorion	stop_codon	52532439	52532441	.	-	.	transcript_id "Isoform103660_158"; gene_id "Isoform103660_158.gene"; gene_name "Isoform103660_158";
chr14	Mandalorion	exon	52533531	52533643	.	-	.	transcript_id "Isoform103660_158"; gene_id "Isoform103660_158.gene"; gene_name "Isoform103660_158";
chr14	Mandalorion	CDS	52533531	52533643	.	-	.	transcript_id "Isoform103660_158"; gene_id "Isoform103660_158.gene"; gene_name "Isoform103660_158";
chr14	Mandalorion	exon	52533973	52534038	.	-	.	transcript_id "Isoform103660_158"; gene_id "Isoform103660_158.gene"; gene_name "Isoform103660_158";
chr14	Mandalorion	CDS	52533973	52534038	.	-	.	transcript_id "Isoform103660_158"; gene_id "Isoform103660_158.gene"; gene_name "Isoform103660_158";
chr14	Mandalorion	exon	52534121	52534229	.	-	.	transcript_id "Isoform103660_158"; gene_id "Isoform103660_158.gene"; gene_name "Isoform103660_158";
chr14	Mandalorion	CDS	52534121	52534229	.	-	.	transcript_id "Isoform103660_158"; gene_id "Isoform103660_158.gene"; gene_name "Isoform103660_158";
chr14	Mandalorion	exon	52534376	52534414	.	-	.	transcript_id "Isoform103660_158"; gene_id "Isoform103660_158.gene"; gene_name "Isoform103660_158";
chr14	Mandalorion	CDS	52534376	52534414	.	-	.	transcript_id "Isoform103660_158"; gene_id "Isoform103660_158.gene"; gene_name "Isoform103660_158";
chr14	Mandalorion	exon	52534928	52535115	.	-	.	transcript_id "Isoform103660_158"; gene_id "Isoform103660_158.gene"; gene_name "Isoform103660_158";
chr14	Mandalorion	CDS	52534928	52535115	.	-	.	transcript_id "Isoform103660_158"; gene_id "Isoform103660_158.gene"; gene_name "Isoform103660_158";
chr14	Mandalorion	exon	52535326	52535542	.	-	.	transcript_id "Isoform103660_158"; gene_id "Isoform103660_158.gene"; gene_name "Isoform103660_158";
chr14	Mandalorion	CDS	52535326	52535542	.	-	.	transcript_id "Isoform103660_158"; gene_id "Isoform103660_158.gene"; gene_name "Isoform103660_158";
chr14	Mandalorion	exon	52536097	52536272	.	-	.	transcript_id "Isoform103660_158"; gene_id "Isoform103660_158.gene"; gene_name "Isoform103660_158";
chr14	Mandalorion	CDS	52536097	52536272	.	-	.	transcript_id "Isoform103660_158"; gene_id "Isoform103660_158.gene"; gene_name "Isoform103660_158";
chr14	Mandalorion	exon	52537158	52537562	.	-	.	transcript_id "Isoform103660_158"; gene_id "Isoform103660_158.gene"; gene_name "Isoform103660_158";
chr14	Mandalorion	CDS	52537158	52537562	.	-	.	transcript_id "Isoform103660_158"; gene_id "Isoform103660_158.gene"; gene_name "Isoform103660_158";
chr14	Mandalorion	exon	52537641	52537858	.	-	.	transcript_id "Isoform103660_158"; gene_id "Isoform103660_158.gene"; gene_name "Isoform103660_158";
chr14	Mandalorion	CDS	52537641	52537858	.	-	.	transcript_id "Isoform103660_158"; gene_id "Isoform103660_158.gene"; gene_name "Isoform103660_158";
chr14	Mandalorion	exon	52542345	52542575	.	-	.	transcript_id "Isoform103660_158"; gene_id "Isoform103660_158.gene"; gene_name "Isoform103660_158";
chr14	Mandalorion	start_codon	52542442	52542444	.	-	.	transcript_id "Isoform103660_158"; gene_id "Isoform103660_158.gene"; gene_name "Isoform103660_158";
chr14	Mandalorion	CDS	52542345	52542444	.	-	.	transcript_id "Isoform103660_158"; gene_id "Isoform103660_158.gene"; gene_name "Isoform103660_158";
chr14	Mandalorion	transcript	52532954	52542529	.	-	.	transcript_id "Isoform103665_4"; gene_id "Isoform103665_4.gene"; gene_name "Isoform103665_4";
chr14	Mandalorion	exon	52532954	52533643	.	-	.	transcript_id "Isoform103665_4"; gene_id "Isoform103665_4.gene"; gene_name "Isoform103665_4";
chr14	Mandalorion	CDS	52533530	52533643	.	-	.	transcript_id "Isoform103665_4"; gene_id "Isoform103665_4.gene"; gene_name "Isoform103665_4";
chr14	Mandalorion	stop_codon	52533527	52533529	.	-	.	transcript_id "Isoform103665_4"; gene_id "Isoform103665_4.gene"; gene_name "Isoform103665_4";
chr14	Mandalorion	exon	52533973	52534038	.	-	.	transcript_id "Isoform103665_4"; gene_id "Isoform103665_4.gene"; gene_name "Isoform103665_4";
chr14	Mandalorion	CDS	52533973	52534038	.	-	.	transcript_id "Isoform103665_4"; gene_id "Isoform103665_4.gene"; gene_name "Isoform103665_4";
chr14	Mandalorion	exon	52534121	52534229	.	-	.	transcript_id "Isoform103665_4"; gene_id "Isoform103665_4.gene"; gene_name "Isoform103665_4";
chr14	Mandalorion	CDS	52534121	52534229	.	-	.	transcript_id "Isoform103665_4"; gene_id "Isoform103665_4.gene"; gene_name "Isoform103665_4";
chr14	Mandalorion	exon	52534376	52534414	.	-	.	transcript_id "Isoform103665_4"; gene_id "Isoform103665_4.gene"; gene_name "Isoform103665_4";
chr14	Mandalorion	CDS	52534376	52534414	.	-	.	transcript_id "Isoform103665_4"; gene_id "Isoform103665_4.gene"; gene_name "Isoform103665_4";
chr14	Mandalorion	exon	52534928	52535115	.	-	.	transcript_id "Isoform103665_4"; gene_id "Isoform103665_4.gene"; gene_name "Isoform103665_4";
chr14	Mandalorion	CDS	52534928	52535115	.	-	.	transcript_id "Isoform103665_4"; gene_id "Isoform103665_4.gene"; gene_name "Isoform103665_4";
chr14	Mandalorion	exon	52535326	52535542	.	-	.	transcript_id "Isoform103665_4"; gene_id "Isoform103665_4.gene"; gene_name "Isoform103665_4";
chr14	Mandalorion	CDS	52535326	52535542	.	-	.	transcript_id "Isoform103665_4"; gene_id "Isoform103665_4.gene"; gene_name "Isoform103665_4";
chr14	Mandalorion	exon	52536097	52536272	.	-	.	transcript_id "Isoform103665_4"; gene_id "Isoform103665_4.gene"; gene_name "Isoform103665_4";
chr14	Mandalorion	CDS	52536097	52536272	.	-	.	transcript_id "Isoform103665_4"; gene_id "Isoform103665_4.gene"; gene_name "Isoform103665_4";
chr14	Mandalorion	exon	52537158	52537562	.	-	.	transcript_id "Isoform103665_4"; gene_id "Isoform103665_4.gene"; gene_name "Isoform103665_4";
chr14	Mandalorion	CDS	52537158	52537562	.	-	.	transcript_id "Isoform103665_4"; gene_id "Isoform103665_4.gene"; gene_name "Isoform103665_4";
chr14	Mandalorion	exon	52537641	52537858	.	-	.	transcript_id "Isoform103665_4"; gene_id "Isoform103665_4.gene"; gene_name "Isoform103665_4";
chr14	Mandalorion	CDS	52537641	52537858	.	-	.	transcript_id "Isoform103665_4"; gene_id "Isoform103665_4.gene"; gene_name "Isoform103665_4";
chr14	Mandalorion	exon	52542345	52542529	.	-	.	transcript_id "Isoform103665_4"; gene_id "Isoform103665_4.gene"; gene_name "Isoform103665_4";
chr14	Mandalorion	start_codon	52542442	52542444	.	-	.	transcript_id "Isoform103665_4"; gene_id "Isoform103665_4.gene"; gene_name "Isoform103665_4";
chr14	Mandalorion	CDS	52542345	52542444	.	-	.	transcript_id "Isoform103665_4"; gene_id "Isoform103665_4.gene"; gene_name "Isoform103665_4";
chr14	Mandalorion	transcript	52533285	52542574	.	-	.	transcript_id "Isoform103666_4"; gene_id "Isoform103666_4.gene"; gene_name "Isoform103666_4";
chr14	Mandalorion	exon	52533285	52533643	.	-	.	transcript_id "Isoform103666_4"; gene_id "Isoform103666_4.gene"; gene_name "Isoform103666_4";
chr14	Mandalorion	CDS	52533530	52533643	.	-	.	transcript_id "Isoform103666_4"; gene_id "Isoform103666_4.gene"; gene_name "Isoform103666_4";
chr14	Mandalorion	stop_codon	52533527	52533529	.	-	.	transcript_id "Isoform103666_4"; gene_id "Isoform103666_4.gene"; gene_name "Isoform103666_4";
chr14	Mandalorion	exon	52533973	52534038	.	-	.	transcript_id "Isoform103666_4"; gene_id "Isoform103666_4.gene"; gene_name "Isoform103666_4";
chr14	Mandalorion	CDS	52533973	52534038	.	-	.	transcript_id "Isoform103666_4"; gene_id "Isoform103666_4.gene"; gene_name "Isoform103666_4";
chr14	Mandalorion	exon	52534121	52534229	.	-	.	transcript_id "Isoform103666_4"; gene_id "Isoform103666_4.gene"; gene_name "Isoform103666_4";
chr14	Mandalorion	CDS	52534121	52534229	.	-	.	transcript_id "Isoform103666_4"; gene_id "Isoform103666_4.gene"; gene_name "Isoform103666_4";
chr14	Mandalorion	exon	52534376	52534414	.	-	.	transcript_id "Isoform103666_4"; gene_id "Isoform103666_4.gene"; gene_name "Isoform103666_4";
chr14	Mandalorion	CDS	52534376	52534414	.	-	.	transcript_id "Isoform103666_4"; gene_id "Isoform103666_4.gene"; gene_name "Isoform103666_4";
chr14	Mandalorion	exon	52534928	52535115	.	-	.	transcript_id "Isoform103666_4"; gene_id "Isoform103666_4.gene"; gene_name "Isoform103666_4";
chr14	Mandalorion	CDS	52534928	52535115	.	-	.	transcript_id "Isoform103666_4"; gene_id "Isoform103666_4.gene"; gene_name "Isoform103666_4";
chr14	Mandalorion	exon	52535326	52535542	.	-	.	transcript_id "Isoform103666_4"; gene_id "Isoform103666_4.gene"; gene_name "Isoform103666_4";
chr14	Mandalorion	CDS	52535326	52535542	.	-	.	transcript_id "Isoform103666_4"; gene_id "Isoform103666_4.gene"; gene_name "Isoform103666_4";
chr14	Mandalorion	exon	52536097	52536272	.	-	.	transcript_id "Isoform103666_4"; gene_id "Isoform103666_4.gene"; gene_name "Isoform103666_4";
chr14	Mandalorion	CDS	52536097	52536272	.	-	.	transcript_id "Isoform103666_4"; gene_id "Isoform103666_4.gene"; gene_name "Isoform103666_4";
chr14	Mandalorion	exon	52537158	52537562	.	-	.	transcript_id "Isoform103666_4"; gene_id "Isoform103666_4.gene"; gene_name "Isoform103666_4";
chr14	Mandalorion	CDS	52537158	52537562	.	-	.	transcript_id "Isoform103666_4"; gene_id "Isoform103666_4.gene"; gene_name "Isoform103666_4";
chr14	Mandalorion	exon	52537641	52537858	.	-	.	transcript_id "Isoform103666_4"; gene_id "Isoform103666_4.gene"; gene_name "Isoform103666_4";
chr14	Mandalorion	CDS	52537641	52537858	.	-	.	transcript_id "Isoform103666_4"; gene_id "Isoform103666_4.gene"; gene_name "Isoform103666_4";
chr14	Mandalorion	exon	52542345	52542574	.	-	.	transcript_id "Isoform103666_4"; gene_id "Isoform103666_4.gene"; gene_name "Isoform103666_4";
chr14	Mandalorion	start_codon	52542442	52542444	.	-	.	transcript_id "Isoform103666_4"; gene_id "Isoform103666_4.gene"; gene_name "Isoform103666_4";
chr14	Mandalorion	CDS	52542345	52542444	.	-	.	transcript_id "Isoform103666_4"; gene_id "Isoform103666_4.gene"; gene_name "Isoform103666_4";
chr14	Mandalorion	transcript	52516604	52531967	.	+	.	transcript_id "Isoform103669_50"; gene_id "Isoform103669_50.gene"; gene_name "Isoform103669_50";
chr14	Mandalorion	exon	52516604	52516689	.	+	.	transcript_id "Isoform103669_50"; gene_id "Isoform103669_50.gene"; gene_name "Isoform103669_50";
chr14	Mandalorion	exon	52516845	52517113	.	+	.	transcript_id "Isoform103669_50"; gene_id "Isoform103669_50.gene"; gene_name "Isoform103669_50";
chr14	Mandalorion	start_codon	52517108	52517110	.	+	.	transcript_id "Isoform103669_50"; gene_id "Isoform103669_50.gene"; gene_name "Isoform103669_50";
chr14	Mandalorion	CDS	52517108	52517113	.	+	.	transcript_id "Isoform103669_50"; gene_id "Isoform103669_50.gene"; gene_name "Isoform103669_50";
chr14	Mandalorion	exon	52517278	52517346	.	+	.	transcript_id "Isoform103669_50"; gene_id "Isoform103669_50.gene"; gene_name "Isoform103669_50";
chr14	Mandalorion	CDS	52517278	52517346	.	+	.	transcript_id "Isoform103669_50"; gene_id "Isoform103669_50.gene"; gene_name "Isoform103669_50";
chr14	Mandalorion	exon	52523117	52523359	.	+	.	transcript_id "Isoform103669_50"; gene_id "Isoform103669_50.gene"; gene_name "Isoform103669_50";
chr14	Mandalorion	CDS	52523117	52523359	.	+	.	transcript_id "Isoform103669_50"; gene_id "Isoform103669_50.gene"; gene_name "Isoform103669_50";
chr14	Mandalorion	exon	52524186	52524446	.	+	.	transcript_id "Isoform103669_50"; gene_id "Isoform103669_50.gene"; gene_name "Isoform103669_50";
chr14	Mandalorion	CDS	52524186	52524446	.	+	.	transcript_id "Isoform103669_50"; gene_id "Isoform103669_50.gene"; gene_name "Isoform103669_50";
chr14	Mandalorion	exon	52524758	52524988	.	+	.	transcript_id "Isoform103669_50"; gene_id "Isoform103669_50.gene"; gene_name "Isoform103669_50";
chr14	Mandalorion	CDS	52524758	52524988	.	+	.	transcript_id "Isoform103669_50"; gene_id "Isoform103669_50.gene"; gene_name "Isoform103669_50";
chr14	Mandalorion	exon	52528218	52528298	.	+	.	transcript_id "Isoform103669_50"; gene_id "Isoform103669_50.gene"; gene_name "Isoform103669_50";
chr14	Mandalorion	CDS	52528218	52528298	.	+	.	transcript_id "Isoform103669_50"; gene_id "Isoform103669_50.gene"; gene_name "Isoform103669_50";
chr14	Mandalorion	exon	52528932	52529675	.	+	.	transcript_id "Isoform103669_50"; gene_id "Isoform103669_50.gene"; gene_name "Isoform103669_50";
chr14	Mandalorion	CDS	52528932	52529675	.	+	.	transcript_id "Isoform103669_50"; gene_id "Isoform103669_50.gene"; gene_name "Isoform103669_50";
chr14	Mandalorion	exon	52529977	52530140	.	+	.	transcript_id "Isoform103669_50"; gene_id "Isoform103669_50.gene"; gene_name "Isoform103669_50";
chr14	Mandalorion	CDS	52529977	52530140	.	+	.	transcript_id "Isoform103669_50"; gene_id "Isoform103669_50.gene"; gene_name "Isoform103669_50";
chr14	Mandalorion	exon	52530658	52531967	.	+	.	transcript_id "Isoform103669_50"; gene_id "Isoform103669_50.gene"; gene_name "Isoform103669_50";
chr14	Mandalorion	CDS	52530658	52530715	.	+	.	transcript_id "Isoform103669_50"; gene_id "Isoform103669_50.gene"; gene_name "Isoform103669_50";
chr14	Mandalorion	stop_codon	52530716	52530718	.	+	.	transcript_id "Isoform103669_50"; gene_id "Isoform103669_50.gene"; gene_name "Isoform103669_50";
chr14	Mandalorion	transcript	52517044	52524528	.	+	.	transcript_id "Isoform103673_51"; gene_id "Isoform103673_51.gene"; gene_name "Isoform103673_51";
chr14	Mandalorion	exon	52517044	52517113	.	+	.	transcript_id "Isoform103673_51"; gene_id "Isoform103673_51.gene"; gene_name "Isoform103673_51";
chr14	Mandalorion	start_codon	52517108	52517110	.	+	.	transcript_id "Isoform103673_51"; gene_id "Isoform103673_51.gene"; gene_name "Isoform103673_51";
chr14	Mandalorion	CDS	52517108	52517113	.	+	.	transcript_id "Isoform103673_51"; gene_id "Isoform103673_51.gene"; gene_name "Isoform103673_51";
chr14	Mandalorion	exon	52517278	52517346	.	+	.	transcript_id "Isoform103673_51"; gene_id "Isoform103673_51.gene"; gene_name "Isoform103673_51";
chr14	Mandalorion	CDS	52517278	52517346	.	+	.	transcript_id "Isoform103673_51"; gene_id "Isoform103673_51.gene"; gene_name "Isoform103673_51";
chr14	Mandalorion	exon	52523117	52523359	.	+	.	transcript_id "Isoform103673_51"; gene_id "Isoform103673_51.gene"; gene_name "Isoform103673_51";
chr14	Mandalorion	CDS	52523117	52523359	.	+	.	transcript_id "Isoform103673_51"; gene_id "Isoform103673_51.gene"; gene_name "Isoform103673_51";
chr14	Mandalorion	exon	52524186	52524528	.	+	.	transcript_id "Isoform103673_51"; gene_id "Isoform103673_51.gene"; gene_name "Isoform103673_51";
chr14	Mandalorion	CDS	52524186	52524482	.	+	.	transcript_id "Isoform103673_51"; gene_id "Isoform103673_51.gene"; gene_name "Isoform103673_51";
chr14	Mandalorion	stop_codon	52524483	52524485	.	+	.	transcript_id "Isoform103673_51"; gene_id "Isoform103673_51.gene"; gene_name "Isoform103673_51";
chr14	Mandalorion	transcript	52517038	52531967	.	+	.	transcript_id "Isoform103678_604"; gene_id "Isoform103678_604.gene"; gene_name "Isoform103678_604";
chr14	Mandalorion	exon	52517038	52517113	.	+	.	transcript_id "Isoform103678_604"; gene_id "Isoform103678_604.gene"; gene_name "Isoform103678_604";
chr14	Mandalorion	start_codon	52517108	52517110	.	+	.	transcript_id "Isoform103678_604"; gene_id "Isoform103678_604.gene"; gene_name "Isoform103678_604";
chr14	Mandalorion	CDS	52517108	52517113	.	+	.	transcript_id "Isoform103678_604"; gene_id "Isoform103678_604.gene"; gene_name "Isoform103678_604";
chr14	Mandalorion	exon	52517278	52517346	.	+	.	transcript_id "Isoform103678_604"; gene_id "Isoform103678_604.gene"; gene_name "Isoform103678_604";
chr14	Mandalorion	CDS	52517278	52517346	.	+	.	transcript_id "Isoform103678_604"; gene_id "Isoform103678_604.gene"; gene_name "Isoform103678_604";
chr14	Mandalorion	exon	52523117	52523359	.	+	.	transcript_id "Isoform103678_604"; gene_id "Isoform103678_604.gene"; gene_name "Isoform103678_604";
chr14	Mandalorion	CDS	52523117	52523359	.	+	.	transcript_id "Isoform103678_604"; gene_id "Isoform103678_604.gene"; gene_name "Isoform103678_604";
chr14	Mandalorion	exon	52524186	52524446	.	+	.	transcript_id "Isoform103678_604"; gene_id "Isoform103678_604.gene"; gene_name "Isoform103678_604";
chr14	Mandalorion	CDS	52524186	52524446	.	+	.	transcript_id "Isoform103678_604"; gene_id "Isoform103678_604.gene"; gene_name "Isoform103678_604";
chr14	Mandalorion	exon	52524758	52524988	.	+	.	transcript_id "Isoform103678_604"; gene_id "Isoform103678_604.gene"; gene_name "Isoform103678_604";
chr14	Mandalorion	CDS	52524758	52524988	.	+	.	transcript_id "Isoform103678_604"; gene_id "Isoform103678_604.gene"; gene_name "Isoform103678_604";
chr14	Mandalorion	exon	52528218	52528298	.	+	.	transcript_id "Isoform103678_604"; gene_id "Isoform103678_604.gene"; gene_name "Isoform103678_604";
chr14	Mandalorion	CDS	52528218	52528298	.	+	.	transcript_id "Isoform103678_604"; gene_id "Isoform103678_604.gene"; gene_name "Isoform103678_604";
chr14	Mandalorion	exon	52528932	52529675	.	+	.	transcript_id "Isoform103678_604"; gene_id "Isoform103678_604.gene"; gene_name "Isoform103678_604";
chr14	Mandalorion	CDS	52528932	52529675	.	+	.	transcript_id "Isoform103678_604"; gene_id "Isoform103678_604.gene"; gene_name "Isoform103678_604";
chr14	Mandalorion	exon	52529977	52530140	.	+	.	transcript_id "Isoform103678_604"; gene_id "Isoform103678_604.gene"; gene_name "Isoform103678_604";
chr14	Mandalorion	CDS	52529977	52530140	.	+	.	transcript_id "Isoform103678_604"; gene_id "Isoform103678_604.gene"; gene_name "Isoform103678_604";
chr14	Mandalorion	exon	52530658	52531967	.	+	.	transcript_id "Isoform103678_604"; gene_id "Isoform103678_604.gene"; gene_name "Isoform103678_604";
chr14	Mandalorion	CDS	52530658	52530715	.	+	.	transcript_id "Isoform103678_604"; gene_id "Isoform103678_604.gene"; gene_name "Isoform103678_604";
chr14	Mandalorion	stop_codon	52530716	52530718	.	+	.	transcript_id "Isoform103678_604"; gene_id "Isoform103678_604.gene"; gene_name "Isoform103678_604";
chr14	Mandalorion	transcript	52541076	52542581	.	-	.	transcript_id "Isoform103705_30"; gene_id "Isoform103705_30.gene"; gene_name "Isoform103705_30";
chr14	Mandalorion	exon	52541076	52542581	.	-	.	transcript_id "Isoform103705_30"; gene_id "Isoform103705_30.gene"; gene_name "Isoform103705_30";
chr14	Mandalorion	start_codon	52542442	52542444	.	-	.	transcript_id "Isoform103705_30"; gene_id "Isoform103705_30.gene"; gene_name "Isoform103705_30";
chr14	Mandalorion	CDS	52542082	52542444	.	-	.	transcript_id "Isoform103705_30"; gene_id "Isoform103705_30.gene"; gene_name "Isoform103705_30";
chr14	Mandalorion	stop_codon	52542079	52542081	.	-	.	transcript_id "Isoform103705_30"; gene_id "Isoform103705_30.gene"; gene_name "Isoform103705_30";
chr14	Mandalorion	transcript	52548639	52553670	.	-	.	transcript_id "Isoform103706_19"; gene_id "Isoform103706_19.gene"; gene_name "Isoform103706_19";
chr14	Mandalorion	exon	52548639	52553120	.	-	.	transcript_id "Isoform103706_19"; gene_id "Isoform103706_19.gene"; gene_name "Isoform103706_19";
chr14	Mandalorion	CDS	52550182	52553120	.	-	.	transcript_id "Isoform103706_19"; gene_id "Isoform103706_19.gene"; gene_name "Isoform103706_19";
chr14	Mandalorion	stop_codon	52550179	52550181	.	-	.	transcript_id "Isoform103706_19"; gene_id "Isoform103706_19.gene"; gene_name "Isoform103706_19";
chr14	Mandalorion	exon	52553500	52553670	.	-	.	transcript_id "Isoform103706_19"; gene_id "Isoform103706_19.gene"; gene_name "Isoform103706_19";
chr14	Mandalorion	start_codon	52553564	52553566	.	-	.	transcript_id "Isoform103706_19"; gene_id "Isoform103706_19.gene"; gene_name "Isoform103706_19";
chr14	Mandalorion	CDS	52553500	52553566	.	-	.	transcript_id "Isoform103706_19"; gene_id "Isoform103706_19.gene"; gene_name "Isoform103706_19";
chr14	Mandalorion	transcript	52548639	52553772	.	-	.	transcript_id "Isoform103707_10"; gene_id "Isoform103707_10.gene"; gene_name "Isoform103707_10";
chr14	Mandalorion	exon	52548639	52553120	.	-	.	transcript_id "Isoform103707_10"; gene_id "Isoform103707_10.gene"; gene_name "Isoform103707_10";
chr14	Mandalorion	CDS	52550182	52553120	.	-	.	transcript_id "Isoform103707_10"; gene_id "Isoform103707_10.gene"; gene_name "Isoform103707_10";
chr14	Mandalorion	stop_codon	52550179	52550181	.	-	.	transcript_id "Isoform103707_10"; gene_id "Isoform103707_10.gene"; gene_name "Isoform103707_10";
chr14	Mandalorion	exon	52553500	52553772	.	-	.	transcript_id "Isoform103707_10"; gene_id "Isoform103707_10.gene"; gene_name "Isoform103707_10";
chr14	Mandalorion	start_codon	52553564	52553566	.	-	.	transcript_id "Isoform103707_10"; gene_id "Isoform103707_10.gene"; gene_name "Isoform103707_10";
chr14	Mandalorion	CDS	52553500	52553566	.	-	.	transcript_id "Isoform103707_10"; gene_id "Isoform103707_10.gene"; gene_name "Isoform103707_10";
chr14	Mandalorion	transcript	54472943	54491334	.	-	.	transcript_id "Isoform103726_9619"; gene_id "Isoform103726_9619.gene"; gene_name "Isoform103726_9619";
chr14	Mandalorion	exon	54472943	54473170	.	-	.	transcript_id "Isoform103726_9619"; gene_id "Isoform103726_9619.gene"; gene_name "Isoform103726_9619";
chr14	Mandalorion	exon	54480156	54480325	.	-	.	transcript_id "Isoform103726_9619"; gene_id "Isoform103726_9619.gene"; gene_name "Isoform103726_9619";
chr14	Mandalorion	CDS	54480198	54480325	.	-	.	transcript_id "Isoform103726_9619"; gene_id "Isoform103726_9619.gene"; gene_name "Isoform103726_9619";
chr14	Mandalorion	stop_codon	54480195	54480197	.	-	.	transcript_id "Isoform103726_9619"; gene_id "Isoform103726_9619.gene"; gene_name "Isoform103726_9619";
chr14	Mandalorion	exon	54491089	54491334	.	-	.	transcript_id "Isoform103726_9619"; gene_id "Isoform103726_9619.gene"; gene_name "Isoform103726_9619";
chr14	Mandalorion	start_codon	54491297	54491299	.	-	.	transcript_id "Isoform103726_9619"; gene_id "Isoform103726_9619.gene"; gene_name "Isoform103726_9619";
chr14	Mandalorion	CDS	54491089	54491299	.	-	.	transcript_id "Isoform103726_9619"; gene_id "Isoform103726_9619.gene"; gene_name "Isoform103726_9619";
chr14	Mandalorion	transcript	54472943	54491371	.	-	.	transcript_id "Isoform103728_1768"; gene_id "Isoform103728_1768.gene"; gene_name "Isoform103728_1768";
chr14	Mandalorion	exon	54472943	54473170	.	-	.	transcript_id "Isoform103728_1768"; gene_id "Isoform103728_1768.gene"; gene_name "Isoform103728_1768";
chr14	Mandalorion	exon	54480156	54480325	.	-	.	transcript_id "Isoform103728_1768"; gene_id "Isoform103728_1768.gene"; gene_name "Isoform103728_1768";
chr14	Mandalorion	CDS	54480198	54480325	.	-	.	transcript_id "Isoform103728_1768"; gene_id "Isoform103728_1768.gene"; gene_name "Isoform103728_1768";
chr14	Mandalorion	stop_codon	54480195	54480197	.	-	.	transcript_id "Isoform103728_1768"; gene_id "Isoform103728_1768.gene"; gene_name "Isoform103728_1768";
chr14	Mandalorion	exon	54491089	54491371	.	-	.	transcript_id "Isoform103728_1768"; gene_id "Isoform103728_1768.gene"; gene_name "Isoform103728_1768";
chr14	Mandalorion	start_codon	54491297	54491299	.	-	.	transcript_id "Isoform103728_1768"; gene_id "Isoform103728_1768.gene"; gene_name "Isoform103728_1768";
chr14	Mandalorion	CDS	54491089	54491299	.	-	.	transcript_id "Isoform103728_1768"; gene_id "Isoform103728_1768.gene"; gene_name "Isoform103728_1768";
chr14	Mandalorion	transcript	54491603	54506622	.	+	.	transcript_id "Isoform103733_73"; gene_id "Isoform103733_73.gene"; gene_name "Isoform103733_73";
chr14	Mandalorion	exon	54491603	54491928	.	+	.	transcript_id "Isoform103733_73"; gene_id "Isoform103733_73.gene"; gene_name "Isoform103733_73";
chr14	Mandalorion	exon	54499083	54499171	.	+	.	transcript_id "Isoform103733_73"; gene_id "Isoform103733_73.gene"; gene_name "Isoform103733_73";
chr14	Mandalorion	start_codon	54499132	54499134	.	+	.	transcript_id "Isoform103733_73"; gene_id "Isoform103733_73.gene"; gene_name "Isoform103733_73";
chr14	Mandalorion	CDS	54499132	54499171	.	+	.	transcript_id "Isoform103733_73"; gene_id "Isoform103733_73.gene"; gene_name "Isoform103733_73";
chr14	Mandalorion	exon	54500108	54500480	.	+	.	transcript_id "Isoform103733_73"; gene_id "Isoform103733_73.gene"; gene_name "Isoform103733_73";
chr14	Mandalorion	CDS	54500108	54500480	.	+	.	transcript_id "Isoform103733_73"; gene_id "Isoform103733_73.gene"; gene_name "Isoform103733_73";
chr14	Mandalorion	exon	54500626	54500780	.	+	.	transcript_id "Isoform103733_73"; gene_id "Isoform103733_73.gene"; gene_name "Isoform103733_73";
chr14	Mandalorion	CDS	54500626	54500780	.	+	.	transcript_id "Isoform103733_73"; gene_id "Isoform103733_73.gene"; gene_name "Isoform103733_73";
chr14	Mandalorion	exon	54502738	54502849	.	+	.	transcript_id "Isoform103733_73"; gene_id "Isoform103733_73.gene"; gene_name "Isoform103733_73";
chr14	Mandalorion	CDS	54502738	54502849	.	+	.	transcript_id "Isoform103733_73"; gene_id "Isoform103733_73.gene"; gene_name "Isoform103733_73";
chr14	Mandalorion	exon	54504452	54504638	.	+	.	transcript_id "Isoform103733_73"; gene_id "Isoform103733_73.gene"; gene_name "Isoform103733_73";
chr14	Mandalorion	CDS	54504452	54504638	.	+	.	transcript_id "Isoform103733_73"; gene_id "Isoform103733_73.gene"; gene_name "Isoform103733_73";
chr14	Mandalorion	exon	54505225	54506622	.	+	.	transcript_id "Isoform103733_73"; gene_id "Isoform103733_73.gene"; gene_name "Isoform103733_73";
chr14	Mandalorion	CDS	54505225	54505311	.	+	.	transcript_id "Isoform103733_73"; gene_id "Isoform103733_73.gene"; gene_name "Isoform103733_73";
chr14	Mandalorion	stop_codon	54505312	54505314	.	+	.	transcript_id "Isoform103733_73"; gene_id "Isoform103733_73.gene"; gene_name "Isoform103733_73";
chr14	Mandalorion	transcript	54491645	54506622	.	+	.	transcript_id "Isoform103734_193"; gene_id "Isoform103734_193.gene"; gene_name "Isoform103734_193";
chr14	Mandalorion	exon	54491645	54491928	.	+	.	transcript_id "Isoform103734_193"; gene_id "Isoform103734_193.gene"; gene_name "Isoform103734_193";
chr14	Mandalorion	exon	54499083	54499171	.	+	.	transcript_id "Isoform103734_193"; gene_id "Isoform103734_193.gene"; gene_name "Isoform103734_193";
chr14	Mandalorion	start_codon	54499132	54499134	.	+	.	transcript_id "Isoform103734_193"; gene_id "Isoform103734_193.gene"; gene_name "Isoform103734_193";
chr14	Mandalorion	CDS	54499132	54499171	.	+	.	transcript_id "Isoform103734_193"; gene_id "Isoform103734_193.gene"; gene_name "Isoform103734_193";
chr14	Mandalorion	exon	54500108	54500480	.	+	.	transcript_id "Isoform103734_193"; gene_id "Isoform103734_193.gene"; gene_name "Isoform103734_193";
chr14	Mandalorion	CDS	54500108	54500480	.	+	.	transcript_id "Isoform103734_193"; gene_id "Isoform103734_193.gene"; gene_name "Isoform103734_193";
chr14	Mandalorion	exon	54500626	54500780	.	+	.	transcript_id "Isoform103734_193"; gene_id "Isoform103734_193.gene"; gene_name "Isoform103734_193";
chr14	Mandalorion	CDS	54500626	54500780	.	+	.	transcript_id "Isoform103734_193"; gene_id "Isoform103734_193.gene"; gene_name "Isoform103734_193";
chr14	Mandalorion	exon	54502738	54502849	.	+	.	transcript_id "Isoform103734_193"; gene_id "Isoform103734_193.gene"; gene_name "Isoform103734_193";
chr14	Mandalorion	CDS	54502738	54502849	.	+	.	transcript_id "Isoform103734_193"; gene_id "Isoform103734_193.gene"; gene_name "Isoform103734_193";
chr14	Mandalorion	exon	54504452	54504638	.	+	.	transcript_id "Isoform103734_193"; gene_id "Isoform103734_193.gene"; gene_name "Isoform103734_193";
chr14	Mandalorion	CDS	54504452	54504638	.	+	.	transcript_id "Isoform103734_193"; gene_id "Isoform103734_193.gene"; gene_name "Isoform103734_193";
chr14	Mandalorion	exon	54505225	54506622	.	+	.	transcript_id "Isoform103734_193"; gene_id "Isoform103734_193.gene"; gene_name "Isoform103734_193";
chr14	Mandalorion	CDS	54505225	54505311	.	+	.	transcript_id "Isoform103734_193"; gene_id "Isoform103734_193.gene"; gene_name "Isoform103734_193";
chr14	Mandalorion	stop_codon	54505312	54505314	.	+	.	transcript_id "Isoform103734_193"; gene_id "Isoform103734_193.gene"; gene_name "Isoform103734_193";
chr14	Mandalorion	transcript	54496740	54506622	.	+	.	transcript_id "Isoform103747_775"; gene_id "Isoform103747_775.gene"; gene_name "Isoform103747_775";
chr14	Mandalorion	exon	54496740	54496776	.	+	.	transcript_id "Isoform103747_775"; gene_id "Isoform103747_775.gene"; gene_name "Isoform103747_775";
chr14	Mandalorion	start_codon	54496754	54496756	.	+	.	transcript_id "Isoform103747_775"; gene_id "Isoform103747_775.gene"; gene_name "Isoform103747_775";
chr14	Mandalorion	CDS	54496754	54496776	.	+	.	transcript_id "Isoform103747_775"; gene_id "Isoform103747_775.gene"; gene_name "Isoform103747_775";
chr14	Mandalorion	exon	54499083	54499171	.	+	.	transcript_id "Isoform103747_775"; gene_id "Isoform103747_775.gene"; gene_name "Isoform103747_775";
chr14	Mandalorion	CDS	54499083	54499171	.	+	.	transcript_id "Isoform103747_775"; gene_id "Isoform103747_775.gene"; gene_name "Isoform103747_775";
chr14	Mandalorion	exon	54500108	54500480	.	+	.	transcript_id "Isoform103747_775"; gene_id "Isoform103747_775.gene"; gene_name "Isoform103747_775";
chr14	Mandalorion	CDS	54500108	54500480	.	+	.	transcript_id "Isoform103747_775"; gene_id "Isoform103747_775.gene"; gene_name "Isoform103747_775";
chr14	Mandalorion	exon	54500626	54500780	.	+	.	transcript_id "Isoform103747_775"; gene_id "Isoform103747_775.gene"; gene_name "Isoform103747_775";
chr14	Mandalorion	CDS	54500626	54500780	.	+	.	transcript_id "Isoform103747_775"; gene_id "Isoform103747_775.gene"; gene_name "Isoform103747_775";
chr14	Mandalorion	exon	54502738	54502849	.	+	.	transcript_id "Isoform103747_775"; gene_id "Isoform103747_775.gene"; gene_name "Isoform103747_775";
chr14	Mandalorion	CDS	54502738	54502849	.	+	.	transcript_id "Isoform103747_775"; gene_id "Isoform103747_775.gene"; gene_name "Isoform103747_775";
chr14	Mandalorion	exon	54504452	54504638	.	+	.	transcript_id "Isoform103747_775"; gene_id "Isoform103747_775.gene"; gene_name "Isoform103747_775";
chr14	Mandalorion	CDS	54504452	54504638	.	+	.	transcript_id "Isoform103747_775"; gene_id "Isoform103747_775.gene"; gene_name "Isoform103747_775";
chr14	Mandalorion	exon	54505225	54506622	.	+	.	transcript_id "Isoform103747_775"; gene_id "Isoform103747_775.gene"; gene_name "Isoform103747_775";
chr14	Mandalorion	CDS	54505225	54505311	.	+	.	transcript_id "Isoform103747_775"; gene_id "Isoform103747_775.gene"; gene_name "Isoform103747_775";
chr14	Mandalorion	stop_codon	54505312	54505314	.	+	.	transcript_id "Isoform103747_775"; gene_id "Isoform103747_775.gene"; gene_name "Isoform103747_775";
chr14	Mandalorion	transcript	54496760	54506622	.	+	.	transcript_id "Isoform103752_25"; gene_id "Isoform103752_25.gene"; gene_name "Isoform103752_25";
chr14	Mandalorion	exon	54496760	54496883	.	+	.	transcript_id "Isoform103752_25"; gene_id "Isoform103752_25.gene"; gene_name "Isoform103752_25";
chr14	Mandalorion	exon	54499083	54499171	.	+	.	transcript_id "Isoform103752_25"; gene_id "Isoform103752_25.gene"; gene_name "Isoform103752_25";
chr14	Mandalorion	start_codon	54499132	54499134	.	+	.	transcript_id "Isoform103752_25"; gene_id "Isoform103752_25.gene"; gene_name "Isoform103752_25";
chr14	Mandalorion	CDS	54499132	54499171	.	+	.	transcript_id "Isoform103752_25"; gene_id "Isoform103752_25.gene"; gene_name "Isoform103752_25";
chr14	Mandalorion	exon	54500108	54500480	.	+	.	transcript_id "Isoform103752_25"; gene_id "Isoform103752_25.gene"; gene_name "Isoform103752_25";
chr14	Mandalorion	CDS	54500108	54500480	.	+	.	transcript_id "Isoform103752_25"; gene_id "Isoform103752_25.gene"; gene_name "Isoform103752_25";
chr14	Mandalorion	exon	54500626	54500780	.	+	.	transcript_id "Isoform103752_25"; gene_id "Isoform103752_25.gene"; gene_name "Isoform103752_25";
chr14	Mandalorion	CDS	54500626	54500780	.	+	.	transcript_id "Isoform103752_25"; gene_id "Isoform103752_25.gene"; gene_name "Isoform103752_25";
chr14	Mandalorion	exon	54502738	54502849	.	+	.	transcript_id "Isoform103752_25"; gene_id "Isoform103752_25.gene"; gene_name "Isoform103752_25";
chr14	Mandalorion	CDS	54502738	54502849	.	+	.	transcript_id "Isoform103752_25"; gene_id "Isoform103752_25.gene"; gene_name "Isoform103752_25";
chr14	Mandalorion	exon	54504452	54504638	.	+	.	transcript_id "Isoform103752_25"; gene_id "Isoform103752_25.gene"; gene_name "Isoform103752_25";
chr14	Mandalorion	CDS	54504452	54504638	.	+	.	transcript_id "Isoform103752_25"; gene_id "Isoform103752_25.gene"; gene_name "Isoform103752_25";
chr14	Mandalorion	exon	54505225	54506622	.	+	.	transcript_id "Isoform103752_25"; gene_id "Isoform103752_25.gene"; gene_name "Isoform103752_25";
chr14	Mandalorion	CDS	54505225	54505311	.	+	.	transcript_id "Isoform103752_25"; gene_id "Isoform103752_25.gene"; gene_name "Isoform103752_25";
chr14	Mandalorion	stop_codon	54505312	54505314	.	+	.	transcript_id "Isoform103752_25"; gene_id "Isoform103752_25.gene"; gene_name "Isoform103752_25";
chr14	Mandalorion	transcript	54491678	54495137	.	+	.	transcript_id "Isoform103760_3"; gene_id "Isoform103760_3.gene"; gene_name "Isoform103760_3";
chr14	Mandalorion	exon	54491678	54495137	.	+	.	transcript_id "Isoform103760_3"; gene_id "Isoform103760_3.gene"; gene_name "Isoform103760_3";
chr14	Mandalorion	transcript	54529899	54534942	.	-	.	transcript_id "Isoform103769_584"; gene_id "Isoform103769_584.gene"; gene_name "Isoform103769_584";
chr14	Mandalorion	exon	54529899	54530990	.	-	.	transcript_id "Isoform103769_584"; gene_id "Isoform103769_584.gene"; gene_name "Isoform103769_584";
chr14	Mandalorion	exon	54534738	54534942	.	-	.	transcript_id "Isoform103769_584"; gene_id "Isoform103769_584.gene"; gene_name "Isoform103769_584";
chr14	Mandalorion	transcript	54529901	54533872	.	-	.	transcript_id "Isoform103773_28"; gene_id "Isoform103773_28.gene"; gene_name "Isoform103773_28";
chr14	Mandalorion	exon	54529901	54530990	.	-	.	transcript_id "Isoform103773_28"; gene_id "Isoform103773_28.gene"; gene_name "Isoform103773_28";
chr14	Mandalorion	CDS	54530833	54530990	.	-	.	transcript_id "Isoform103773_28"; gene_id "Isoform103773_28.gene"; gene_name "Isoform103773_28";
chr14	Mandalorion	stop_codon	54530830	54530832	.	-	.	transcript_id "Isoform103773_28"; gene_id "Isoform103773_28.gene"; gene_name "Isoform103773_28";
chr14	Mandalorion	exon	54533566	54533872	.	-	.	transcript_id "Isoform103773_28"; gene_id "Isoform103773_28.gene"; gene_name "Isoform103773_28";
chr14	Mandalorion	start_codon	54533732	54533734	.	-	.	transcript_id "Isoform103773_28"; gene_id "Isoform103773_28.gene"; gene_name "Isoform103773_28";
chr14	Mandalorion	CDS	54533566	54533734	.	-	.	transcript_id "Isoform103773_28"; gene_id "Isoform103773_28.gene"; gene_name "Isoform103773_28";
chr14	Mandalorion	transcript	54529899	54534942	.	-	.	transcript_id "Isoform103774_11"; gene_id "Isoform103774_11.gene"; gene_name "Isoform103774_11";
chr14	Mandalorion	exon	54529899	54530990	.	-	.	transcript_id "Isoform103774_11"; gene_id "Isoform103774_11.gene"; gene_name "Isoform103774_11";
chr14	Mandalorion	exon	54533338	54533571	.	-	.	transcript_id "Isoform103774_11"; gene_id "Isoform103774_11.gene"; gene_name "Isoform103774_11";
chr14	Mandalorion	exon	54534738	54534942	.	-	.	transcript_id "Isoform103774_11"; gene_id "Isoform103774_11.gene"; gene_name "Isoform103774_11";
chr14	Mandalorion	transcript	54606900	54646821	.	-	.	transcript_id "Isoform103780_4"; gene_id "Isoform103780_4.gene"; gene_name "Isoform103780_4";
chr14	Mandalorion	exon	54606900	54607343	.	-	.	transcript_id "Isoform103780_4"; gene_id "Isoform103780_4.gene"; gene_name "Isoform103780_4";
chr14	Mandalorion	CDS	54607246	54607343	.	-	.	transcript_id "Isoform103780_4"; gene_id "Isoform103780_4.gene"; gene_name "Isoform103780_4";
chr14	Mandalorion	stop_codon	54607243	54607245	.	-	.	transcript_id "Isoform103780_4"; gene_id "Isoform103780_4.gene"; gene_name "Isoform103780_4";
chr14	Mandalorion	exon	54607550	54607733	.	-	.	transcript_id "Isoform103780_4"; gene_id "Isoform103780_4.gene"; gene_name "Isoform103780_4";
chr14	Mandalorion	CDS	54607550	54607733	.	-	.	transcript_id "Isoform103780_4"; gene_id "Isoform103780_4.gene"; gene_name "Isoform103780_4";
chr14	Mandalorion	exon	54610397	54610546	.	-	.	transcript_id "Isoform103780_4"; gene_id "Isoform103780_4.gene"; gene_name "Isoform103780_4";
chr14	Mandalorion	CDS	54610397	54610546	.	-	.	transcript_id "Isoform103780_4"; gene_id "Isoform103780_4.gene"; gene_name "Isoform103780_4";
chr14	Mandalorion	exon	54611299	54611395	.	-	.	transcript_id "Isoform103780_4"; gene_id "Isoform103780_4.gene"; gene_name "Isoform103780_4";
chr14	Mandalorion	start_codon	54611344	54611346	.	-	.	transcript_id "Isoform103780_4"; gene_id "Isoform103780_4.gene"; gene_name "Isoform103780_4";
chr14	Mandalorion	CDS	54611299	54611346	.	-	.	transcript_id "Isoform103780_4"; gene_id "Isoform103780_4.gene"; gene_name "Isoform103780_4";
chr14	Mandalorion	exon	54611671	54611774	.	-	.	transcript_id "Isoform103780_4"; gene_id "Isoform103780_4.gene"; gene_name "Isoform103780_4";
chr14	Mandalorion	exon	54645960	54646505	.	-	.	transcript_id "Isoform103780_4"; gene_id "Isoform103780_4.gene"; gene_name "Isoform103780_4";
chr14	Mandalorion	exon	54646707	54646821	.	-	.	transcript_id "Isoform103780_4"; gene_id "Isoform103780_4.gene"; gene_name "Isoform103780_4";
chr14	Mandalorion	transcript	54606900	54647658	.	-	.	transcript_id "Isoform103782_7"; gene_id "Isoform103782_7.gene"; gene_name "Isoform103782_7";
chr14	Mandalorion	exon	54606900	54607343	.	-	.	transcript_id "Isoform103782_7"; gene_id "Isoform103782_7.gene"; gene_name "Isoform103782_7";
chr14	Mandalorion	exon	54607550	54607733	.	-	.	transcript_id "Isoform103782_7"; gene_id "Isoform103782_7.gene"; gene_name "Isoform103782_7";
chr14	Mandalorion	exon	54610397	54610546	.	-	.	transcript_id "Isoform103782_7"; gene_id "Isoform103782_7.gene"; gene_name "Isoform103782_7";
chr14	Mandalorion	exon	54611299	54611395	.	-	.	transcript_id "Isoform103782_7"; gene_id "Isoform103782_7.gene"; gene_name "Isoform103782_7";
chr14	Mandalorion	CDS	54611360	54611395	.	-	.	transcript_id "Isoform103782_7"; gene_id "Isoform103782_7.gene"; gene_name "Isoform103782_7";
chr14	Mandalorion	stop_codon	54611357	54611359	.	-	.	transcript_id "Isoform103782_7"; gene_id "Isoform103782_7.gene"; gene_name "Isoform103782_7";
chr14	Mandalorion	exon	54611671	54611774	.	-	.	transcript_id "Isoform103782_7"; gene_id "Isoform103782_7.gene"; gene_name "Isoform103782_7";
chr14	Mandalorion	CDS	54611671	54611774	.	-	.	transcript_id "Isoform103782_7"; gene_id "Isoform103782_7.gene"; gene_name "Isoform103782_7";
chr14	Mandalorion	exon	54645960	54646505	.	-	.	transcript_id "Isoform103782_7"; gene_id "Isoform103782_7.gene"; gene_name "Isoform103782_7";
chr14	Mandalorion	start_codon	54646459	54646461	.	-	.	transcript_id "Isoform103782_7"; gene_id "Isoform103782_7.gene"; gene_name "Isoform103782_7";
chr14	Mandalorion	CDS	54645960	54646461	.	-	.	transcript_id "Isoform103782_7"; gene_id "Isoform103782_7.gene"; gene_name "Isoform103782_7";
chr14	Mandalorion	exon	54647535	54647658	.	-	.	transcript_id "Isoform103782_7"; gene_id "Isoform103782_7.gene"; gene_name "Isoform103782_7";
chr14	Mandalorion	transcript	54606900	54646825	.	-	.	transcript_id "Isoform103787_5"; gene_id "Isoform103787_5.gene"; gene_name "Isoform103787_5";
chr14	Mandalorion	exon	54606900	54607343	.	-	.	transcript_id "Isoform103787_5"; gene_id "Isoform103787_5.gene"; gene_name "Isoform103787_5";
chr14	Mandalorion	CDS	54607246	54607343	.	-	.	transcript_id "Isoform103787_5"; gene_id "Isoform103787_5.gene"; gene_name "Isoform103787_5";
chr14	Mandalorion	stop_codon	54607243	54607245	.	-	.	transcript_id "Isoform103787_5"; gene_id "Isoform103787_5.gene"; gene_name "Isoform103787_5";
chr14	Mandalorion	exon	54607550	54607733	.	-	.	transcript_id "Isoform103787_5"; gene_id "Isoform103787_5.gene"; gene_name "Isoform103787_5";
chr14	Mandalorion	CDS	54607550	54607733	.	-	.	transcript_id "Isoform103787_5"; gene_id "Isoform103787_5.gene"; gene_name "Isoform103787_5";
chr14	Mandalorion	exon	54610397	54610546	.	-	.	transcript_id "Isoform103787_5"; gene_id "Isoform103787_5.gene"; gene_name "Isoform103787_5";
chr14	Mandalorion	CDS	54610397	54610546	.	-	.	transcript_id "Isoform103787_5"; gene_id "Isoform103787_5.gene"; gene_name "Isoform103787_5";
chr14	Mandalorion	exon	54611299	54611395	.	-	.	transcript_id "Isoform103787_5"; gene_id "Isoform103787_5.gene"; gene_name "Isoform103787_5";
chr14	Mandalorion	CDS	54611299	54611395	.	-	.	transcript_id "Isoform103787_5"; gene_id "Isoform103787_5.gene"; gene_name "Isoform103787_5";
chr14	Mandalorion	exon	54611671	54611774	.	-	.	transcript_id "Isoform103787_5"; gene_id "Isoform103787_5.gene"; gene_name "Isoform103787_5";
chr14	Mandalorion	CDS	54611671	54611774	.	-	.	transcript_id "Isoform103787_5"; gene_id "Isoform103787_5.gene"; gene_name "Isoform103787_5";
chr14	Mandalorion	exon	54612005	54612128	.	-	.	transcript_id "Isoform103787_5"; gene_id "Isoform103787_5.gene"; gene_name "Isoform103787_5";
chr14	Mandalorion	CDS	54612005	54612128	.	-	.	transcript_id "Isoform103787_5"; gene_id "Isoform103787_5.gene"; gene_name "Isoform103787_5";
chr14	Mandalorion	exon	54615223	54615367	.	-	.	transcript_id "Isoform103787_5"; gene_id "Isoform103787_5.gene"; gene_name "Isoform103787_5";
chr14	Mandalorion	start_codon	54615318	54615320	.	-	.	transcript_id "Isoform103787_5"; gene_id "Isoform103787_5.gene"; gene_name "Isoform103787_5";
chr14	Mandalorion	CDS	54615223	54615320	.	-	.	transcript_id "Isoform103787_5"; gene_id "Isoform103787_5.gene"; gene_name "Isoform103787_5";
chr14	Mandalorion	exon	54645960	54646505	.	-	.	transcript_id "Isoform103787_5"; gene_id "Isoform103787_5.gene"; gene_name "Isoform103787_5";
chr14	Mandalorion	exon	54646707	54646825	.	-	.	transcript_id "Isoform103787_5"; gene_id "Isoform103787_5.gene"; gene_name "Isoform103787_5";
chr14	Mandalorion	transcript	54606901	54647587	.	-	.	transcript_id "Isoform103788_7"; gene_id "Isoform103788_7.gene"; gene_name "Isoform103788_7";
chr14	Mandalorion	exon	54606901	54607343	.	-	.	transcript_id "Isoform103788_7"; gene_id "Isoform103788_7.gene"; gene_name "Isoform103788_7";
chr14	Mandalorion	CDS	54607246	54607343	.	-	.	transcript_id "Isoform103788_7"; gene_id "Isoform103788_7.gene"; gene_name "Isoform103788_7";
chr14	Mandalorion	stop_codon	54607243	54607245	.	-	.	transcript_id "Isoform103788_7"; gene_id "Isoform103788_7.gene"; gene_name "Isoform103788_7";
chr14	Mandalorion	exon	54607550	54607733	.	-	.	transcript_id "Isoform103788_7"; gene_id "Isoform103788_7.gene"; gene_name "Isoform103788_7";
chr14	Mandalorion	CDS	54607550	54607733	.	-	.	transcript_id "Isoform103788_7"; gene_id "Isoform103788_7.gene"; gene_name "Isoform103788_7";
chr14	Mandalorion	exon	54610397	54610546	.	-	.	transcript_id "Isoform103788_7"; gene_id "Isoform103788_7.gene"; gene_name "Isoform103788_7";
chr14	Mandalorion	CDS	54610397	54610546	.	-	.	transcript_id "Isoform103788_7"; gene_id "Isoform103788_7.gene"; gene_name "Isoform103788_7";
chr14	Mandalorion	exon	54611299	54611395	.	-	.	transcript_id "Isoform103788_7"; gene_id "Isoform103788_7.gene"; gene_name "Isoform103788_7";
chr14	Mandalorion	CDS	54611299	54611395	.	-	.	transcript_id "Isoform103788_7"; gene_id "Isoform103788_7.gene"; gene_name "Isoform103788_7";
chr14	Mandalorion	exon	54611671	54611774	.	-	.	transcript_id "Isoform103788_7"; gene_id "Isoform103788_7.gene"; gene_name "Isoform103788_7";
chr14	Mandalorion	CDS	54611671	54611774	.	-	.	transcript_id "Isoform103788_7"; gene_id "Isoform103788_7.gene"; gene_name "Isoform103788_7";
chr14	Mandalorion	exon	54612005	54612128	.	-	.	transcript_id "Isoform103788_7"; gene_id "Isoform103788_7.gene"; gene_name "Isoform103788_7";
chr14	Mandalorion	CDS	54612005	54612128	.	-	.	transcript_id "Isoform103788_7"; gene_id "Isoform103788_7.gene"; gene_name "Isoform103788_7";
chr14	Mandalorion	exon	54615223	54615367	.	-	.	transcript_id "Isoform103788_7"; gene_id "Isoform103788_7.gene"; gene_name "Isoform103788_7";
chr14	Mandalorion	start_codon	54615318	54615320	.	-	.	transcript_id "Isoform103788_7"; gene_id "Isoform103788_7.gene"; gene_name "Isoform103788_7";
chr14	Mandalorion	CDS	54615223	54615320	.	-	.	transcript_id "Isoform103788_7"; gene_id "Isoform103788_7.gene"; gene_name "Isoform103788_7";
chr14	Mandalorion	exon	54645960	54646505	.	-	.	transcript_id "Isoform103788_7"; gene_id "Isoform103788_7.gene"; gene_name "Isoform103788_7";
chr14	Mandalorion	exon	54647535	54647587	.	-	.	transcript_id "Isoform103788_7"; gene_id "Isoform103788_7.gene"; gene_name "Isoform103788_7";
chr14	Mandalorion	transcript	54606900	54651498	.	-	.	transcript_id "Isoform103790_4"; gene_id "Isoform103790_4.gene"; gene_name "Isoform103790_4";
chr14	Mandalorion	exon	54606900	54607343	.	-	.	transcript_id "Isoform103790_4"; gene_id "Isoform103790_4.gene"; gene_name "Isoform103790_4";
chr14	Mandalorion	CDS	54607246	54607343	.	-	.	transcript_id "Isoform103790_4"; gene_id "Isoform103790_4.gene"; gene_name "Isoform103790_4";
chr14	Mandalorion	stop_codon	54607243	54607245	.	-	.	transcript_id "Isoform103790_4"; gene_id "Isoform103790_4.gene"; gene_name "Isoform103790_4";
chr14	Mandalorion	exon	54607550	54607733	.	-	.	transcript_id "Isoform103790_4"; gene_id "Isoform103790_4.gene"; gene_name "Isoform103790_4";
chr14	Mandalorion	CDS	54607550	54607733	.	-	.	transcript_id "Isoform103790_4"; gene_id "Isoform103790_4.gene"; gene_name "Isoform103790_4";
chr14	Mandalorion	exon	54610397	54610546	.	-	.	transcript_id "Isoform103790_4"; gene_id "Isoform103790_4.gene"; gene_name "Isoform103790_4";
chr14	Mandalorion	CDS	54610397	54610546	.	-	.	transcript_id "Isoform103790_4"; gene_id "Isoform103790_4.gene"; gene_name "Isoform103790_4";
chr14	Mandalorion	exon	54611299	54611395	.	-	.	transcript_id "Isoform103790_4"; gene_id "Isoform103790_4.gene"; gene_name "Isoform103790_4";
chr14	Mandalorion	CDS	54611299	54611395	.	-	.	transcript_id "Isoform103790_4"; gene_id "Isoform103790_4.gene"; gene_name "Isoform103790_4";
chr14	Mandalorion	exon	54611671	54611774	.	-	.	transcript_id "Isoform103790_4"; gene_id "Isoform103790_4.gene"; gene_name "Isoform103790_4";
chr14	Mandalorion	CDS	54611671	54611774	.	-	.	transcript_id "Isoform103790_4"; gene_id "Isoform103790_4.gene"; gene_name "Isoform103790_4";
chr14	Mandalorion	exon	54612005	54612128	.	-	.	transcript_id "Isoform103790_4"; gene_id "Isoform103790_4.gene"; gene_name "Isoform103790_4";
chr14	Mandalorion	CDS	54612005	54612128	.	-	.	transcript_id "Isoform103790_4"; gene_id "Isoform103790_4.gene"; gene_name "Isoform103790_4";
chr14	Mandalorion	exon	54615223	54615367	.	-	.	transcript_id "Isoform103790_4"; gene_id "Isoform103790_4.gene"; gene_name "Isoform103790_4";
chr14	Mandalorion	start_codon	54615318	54615320	.	-	.	transcript_id "Isoform103790_4"; gene_id "Isoform103790_4.gene"; gene_name "Isoform103790_4";
chr14	Mandalorion	CDS	54615223	54615320	.	-	.	transcript_id "Isoform103790_4"; gene_id "Isoform103790_4.gene"; gene_name "Isoform103790_4";
chr14	Mandalorion	exon	54645960	54646505	.	-	.	transcript_id "Isoform103790_4"; gene_id "Isoform103790_4.gene"; gene_name "Isoform103790_4";
chr14	Mandalorion	exon	54651337	54651498	.	-	.	transcript_id "Isoform103790_4"; gene_id "Isoform103790_4.gene"; gene_name "Isoform103790_4";
chr14	Mandalorion	transcript	54606900	54646833	.	-	.	transcript_id "Isoform103792_93"; gene_id "Isoform103792_93.gene"; gene_name "Isoform103792_93";
chr14	Mandalorion	exon	54606900	54607343	.	-	.	transcript_id "Isoform103792_93"; gene_id "Isoform103792_93.gene"; gene_name "Isoform103792_93";
chr14	Mandalorion	CDS	54607246	54607343	.	-	.	transcript_id "Isoform103792_93"; gene_id "Isoform103792_93.gene"; gene_name "Isoform103792_93";
chr14	Mandalorion	stop_codon	54607243	54607245	.	-	.	transcript_id "Isoform103792_93"; gene_id "Isoform103792_93.gene"; gene_name "Isoform103792_93";
chr14	Mandalorion	exon	54607550	54607733	.	-	.	transcript_id "Isoform103792_93"; gene_id "Isoform103792_93.gene"; gene_name "Isoform103792_93";
chr14	Mandalorion	CDS	54607550	54607733	.	-	.	transcript_id "Isoform103792_93"; gene_id "Isoform103792_93.gene"; gene_name "Isoform103792_93";
chr14	Mandalorion	exon	54610397	54610546	.	-	.	transcript_id "Isoform103792_93"; gene_id "Isoform103792_93.gene"; gene_name "Isoform103792_93";
chr14	Mandalorion	CDS	54610397	54610546	.	-	.	transcript_id "Isoform103792_93"; gene_id "Isoform103792_93.gene"; gene_name "Isoform103792_93";
chr14	Mandalorion	exon	54611299	54611395	.	-	.	transcript_id "Isoform103792_93"; gene_id "Isoform103792_93.gene"; gene_name "Isoform103792_93";
chr14	Mandalorion	CDS	54611299	54611395	.	-	.	transcript_id "Isoform103792_93"; gene_id "Isoform103792_93.gene"; gene_name "Isoform103792_93";
chr14	Mandalorion	exon	54611671	54611774	.	-	.	transcript_id "Isoform103792_93"; gene_id "Isoform103792_93.gene"; gene_name "Isoform103792_93";
chr14	Mandalorion	CDS	54611671	54611774	.	-	.	transcript_id "Isoform103792_93"; gene_id "Isoform103792_93.gene"; gene_name "Isoform103792_93";
chr14	Mandalorion	exon	54612005	54612128	.	-	.	transcript_id "Isoform103792_93"; gene_id "Isoform103792_93.gene"; gene_name "Isoform103792_93";
chr14	Mandalorion	CDS	54612005	54612128	.	-	.	transcript_id "Isoform103792_93"; gene_id "Isoform103792_93.gene"; gene_name "Isoform103792_93";
chr14	Mandalorion	exon	54615223	54615367	.	-	.	transcript_id "Isoform103792_93"; gene_id "Isoform103792_93.gene"; gene_name "Isoform103792_93";
chr14	Mandalorion	CDS	54615223	54615367	.	-	.	transcript_id "Isoform103792_93"; gene_id "Isoform103792_93.gene"; gene_name "Isoform103792_93";
chr14	Mandalorion	exon	54616453	54616578	.	-	.	transcript_id "Isoform103792_93"; gene_id "Isoform103792_93.gene"; gene_name "Isoform103792_93";
chr14	Mandalorion	CDS	54616453	54616578	.	-	.	transcript_id "Isoform103792_93"; gene_id "Isoform103792_93.gene"; gene_name "Isoform103792_93";
chr14	Mandalorion	exon	54645960	54646505	.	-	.	transcript_id "Isoform103792_93"; gene_id "Isoform103792_93.gene"; gene_name "Isoform103792_93";
chr14	Mandalorion	start_codon	54646459	54646461	.	-	.	transcript_id "Isoform103792_93"; gene_id "Isoform103792_93.gene"; gene_name "Isoform103792_93";
chr14	Mandalorion	CDS	54645960	54646461	.	-	.	transcript_id "Isoform103792_93"; gene_id "Isoform103792_93.gene"; gene_name "Isoform103792_93";
chr14	Mandalorion	exon	54646707	54646833	.	-	.	transcript_id "Isoform103792_93"; gene_id "Isoform103792_93.gene"; gene_name "Isoform103792_93";
chr14	Mandalorion	transcript	54606900	54646929	.	-	.	transcript_id "Isoform103794_10"; gene_id "Isoform103794_10.gene"; gene_name "Isoform103794_10";
chr14	Mandalorion	exon	54606900	54607343	.	-	.	transcript_id "Isoform103794_10"; gene_id "Isoform103794_10.gene"; gene_name "Isoform103794_10";
chr14	Mandalorion	CDS	54607246	54607343	.	-	.	transcript_id "Isoform103794_10"; gene_id "Isoform103794_10.gene"; gene_name "Isoform103794_10";
chr14	Mandalorion	stop_codon	54607243	54607245	.	-	.	transcript_id "Isoform103794_10"; gene_id "Isoform103794_10.gene"; gene_name "Isoform103794_10";
chr14	Mandalorion	exon	54607550	54607733	.	-	.	transcript_id "Isoform103794_10"; gene_id "Isoform103794_10.gene"; gene_name "Isoform103794_10";
chr14	Mandalorion	CDS	54607550	54607733	.	-	.	transcript_id "Isoform103794_10"; gene_id "Isoform103794_10.gene"; gene_name "Isoform103794_10";
chr14	Mandalorion	exon	54610397	54610546	.	-	.	transcript_id "Isoform103794_10"; gene_id "Isoform103794_10.gene"; gene_name "Isoform103794_10";
chr14	Mandalorion	CDS	54610397	54610546	.	-	.	transcript_id "Isoform103794_10"; gene_id "Isoform103794_10.gene"; gene_name "Isoform103794_10";
chr14	Mandalorion	exon	54611299	54611395	.	-	.	transcript_id "Isoform103794_10"; gene_id "Isoform103794_10.gene"; gene_name "Isoform103794_10";
chr14	Mandalorion	CDS	54611299	54611395	.	-	.	transcript_id "Isoform103794_10"; gene_id "Isoform103794_10.gene"; gene_name "Isoform103794_10";
chr14	Mandalorion	exon	54611671	54611774	.	-	.	transcript_id "Isoform103794_10"; gene_id "Isoform103794_10.gene"; gene_name "Isoform103794_10";
chr14	Mandalorion	CDS	54611671	54611774	.	-	.	transcript_id "Isoform103794_10"; gene_id "Isoform103794_10.gene"; gene_name "Isoform103794_10";
chr14	Mandalorion	exon	54612005	54612128	.	-	.	transcript_id "Isoform103794_10"; gene_id "Isoform103794_10.gene"; gene_name "Isoform103794_10";
chr14	Mandalorion	CDS	54612005	54612128	.	-	.	transcript_id "Isoform103794_10"; gene_id "Isoform103794_10.gene"; gene_name "Isoform103794_10";
chr14	Mandalorion	exon	54615223	54615367	.	-	.	transcript_id "Isoform103794_10"; gene_id "Isoform103794_10.gene"; gene_name "Isoform103794_10";
chr14	Mandalorion	CDS	54615223	54615367	.	-	.	transcript_id "Isoform103794_10"; gene_id "Isoform103794_10.gene"; gene_name "Isoform103794_10";
chr14	Mandalorion	exon	54616453	54616578	.	-	.	transcript_id "Isoform103794_10"; gene_id "Isoform103794_10.gene"; gene_name "Isoform103794_10";
chr14	Mandalorion	CDS	54616453	54616578	.	-	.	transcript_id "Isoform103794_10"; gene_id "Isoform103794_10.gene"; gene_name "Isoform103794_10";
chr14	Mandalorion	exon	54645960	54646505	.	-	.	transcript_id "Isoform103794_10"; gene_id "Isoform103794_10.gene"; gene_name "Isoform103794_10";
chr14	Mandalorion	start_codon	54646459	54646461	.	-	.	transcript_id "Isoform103794_10"; gene_id "Isoform103794_10.gene"; gene_name "Isoform103794_10";
chr14	Mandalorion	CDS	54645960	54646461	.	-	.	transcript_id "Isoform103794_10"; gene_id "Isoform103794_10.gene"; gene_name "Isoform103794_10";
chr14	Mandalorion	exon	54646707	54646929	.	-	.	transcript_id "Isoform103794_10"; gene_id "Isoform103794_10.gene"; gene_name "Isoform103794_10";
chr14	Mandalorion	transcript	54606900	54647627	.	-	.	transcript_id "Isoform103795_53"; gene_id "Isoform103795_53.gene"; gene_name "Isoform103795_53";
chr14	Mandalorion	exon	54606900	54607343	.	-	.	transcript_id "Isoform103795_53"; gene_id "Isoform103795_53.gene"; gene_name "Isoform103795_53";
chr14	Mandalorion	CDS	54607246	54607343	.	-	.	transcript_id "Isoform103795_53"; gene_id "Isoform103795_53.gene"; gene_name "Isoform103795_53";
chr14	Mandalorion	stop_codon	54607243	54607245	.	-	.	transcript_id "Isoform103795_53"; gene_id "Isoform103795_53.gene"; gene_name "Isoform103795_53";
chr14	Mandalorion	exon	54607550	54607733	.	-	.	transcript_id "Isoform103795_53"; gene_id "Isoform103795_53.gene"; gene_name "Isoform103795_53";
chr14	Mandalorion	CDS	54607550	54607733	.	-	.	transcript_id "Isoform103795_53"; gene_id "Isoform103795_53.gene"; gene_name "Isoform103795_53";
chr14	Mandalorion	exon	54610397	54610546	.	-	.	transcript_id "Isoform103795_53"; gene_id "Isoform103795_53.gene"; gene_name "Isoform103795_53";
chr14	Mandalorion	CDS	54610397	54610546	.	-	.	transcript_id "Isoform103795_53"; gene_id "Isoform103795_53.gene"; gene_name "Isoform103795_53";
chr14	Mandalorion	exon	54611299	54611395	.	-	.	transcript_id "Isoform103795_53"; gene_id "Isoform103795_53.gene"; gene_name "Isoform103795_53";
chr14	Mandalorion	CDS	54611299	54611395	.	-	.	transcript_id "Isoform103795_53"; gene_id "Isoform103795_53.gene"; gene_name "Isoform103795_53";
chr14	Mandalorion	exon	54611671	54611774	.	-	.	transcript_id "Isoform103795_53"; gene_id "Isoform103795_53.gene"; gene_name "Isoform103795_53";
chr14	Mandalorion	CDS	54611671	54611774	.	-	.	transcript_id "Isoform103795_53"; gene_id "Isoform103795_53.gene"; gene_name "Isoform103795_53";
chr14	Mandalorion	exon	54612005	54612128	.	-	.	transcript_id "Isoform103795_53"; gene_id "Isoform103795_53.gene"; gene_name "Isoform103795_53";
chr14	Mandalorion	CDS	54612005	54612128	.	-	.	transcript_id "Isoform103795_53"; gene_id "Isoform103795_53.gene"; gene_name "Isoform103795_53";
chr14	Mandalorion	exon	54615223	54615367	.	-	.	transcript_id "Isoform103795_53"; gene_id "Isoform103795_53.gene"; gene_name "Isoform103795_53";
chr14	Mandalorion	CDS	54615223	54615367	.	-	.	transcript_id "Isoform103795_53"; gene_id "Isoform103795_53.gene"; gene_name "Isoform103795_53";
chr14	Mandalorion	exon	54616453	54616578	.	-	.	transcript_id "Isoform103795_53"; gene_id "Isoform103795_53.gene"; gene_name "Isoform103795_53";
chr14	Mandalorion	CDS	54616453	54616578	.	-	.	transcript_id "Isoform103795_53"; gene_id "Isoform103795_53.gene"; gene_name "Isoform103795_53";
chr14	Mandalorion	exon	54645960	54646505	.	-	.	transcript_id "Isoform103795_53"; gene_id "Isoform103795_53.gene"; gene_name "Isoform103795_53";
chr14	Mandalorion	start_codon	54646459	54646461	.	-	.	transcript_id "Isoform103795_53"; gene_id "Isoform103795_53.gene"; gene_name "Isoform103795_53";
chr14	Mandalorion	CDS	54645960	54646461	.	-	.	transcript_id "Isoform103795_53"; gene_id "Isoform103795_53.gene"; gene_name "Isoform103795_53";
chr14	Mandalorion	exon	54647535	54647627	.	-	.	transcript_id "Isoform103795_53"; gene_id "Isoform103795_53.gene"; gene_name "Isoform103795_53";
chr14	Mandalorion	transcript	54606900	54647659	.	-	.	transcript_id "Isoform103798_12"; gene_id "Isoform103798_12.gene"; gene_name "Isoform103798_12";
chr14	Mandalorion	exon	54606900	54607343	.	-	.	transcript_id "Isoform103798_12"; gene_id "Isoform103798_12.gene"; gene_name "Isoform103798_12";
chr14	Mandalorion	CDS	54607246	54607343	.	-	.	transcript_id "Isoform103798_12"; gene_id "Isoform103798_12.gene"; gene_name "Isoform103798_12";
chr14	Mandalorion	stop_codon	54607243	54607245	.	-	.	transcript_id "Isoform103798_12"; gene_id "Isoform103798_12.gene"; gene_name "Isoform103798_12";
chr14	Mandalorion	exon	54607550	54607733	.	-	.	transcript_id "Isoform103798_12"; gene_id "Isoform103798_12.gene"; gene_name "Isoform103798_12";
chr14	Mandalorion	CDS	54607550	54607733	.	-	.	transcript_id "Isoform103798_12"; gene_id "Isoform103798_12.gene"; gene_name "Isoform103798_12";
chr14	Mandalorion	exon	54610397	54610546	.	-	.	transcript_id "Isoform103798_12"; gene_id "Isoform103798_12.gene"; gene_name "Isoform103798_12";
chr14	Mandalorion	CDS	54610397	54610546	.	-	.	transcript_id "Isoform103798_12"; gene_id "Isoform103798_12.gene"; gene_name "Isoform103798_12";
chr14	Mandalorion	exon	54611299	54611395	.	-	.	transcript_id "Isoform103798_12"; gene_id "Isoform103798_12.gene"; gene_name "Isoform103798_12";
chr14	Mandalorion	CDS	54611299	54611395	.	-	.	transcript_id "Isoform103798_12"; gene_id "Isoform103798_12.gene"; gene_name "Isoform103798_12";
chr14	Mandalorion	exon	54611671	54611774	.	-	.	transcript_id "Isoform103798_12"; gene_id "Isoform103798_12.gene"; gene_name "Isoform103798_12";
chr14	Mandalorion	CDS	54611671	54611774	.	-	.	transcript_id "Isoform103798_12"; gene_id "Isoform103798_12.gene"; gene_name "Isoform103798_12";
chr14	Mandalorion	exon	54612005	54612128	.	-	.	transcript_id "Isoform103798_12"; gene_id "Isoform103798_12.gene"; gene_name "Isoform103798_12";
chr14	Mandalorion	CDS	54612005	54612128	.	-	.	transcript_id "Isoform103798_12"; gene_id "Isoform103798_12.gene"; gene_name "Isoform103798_12";
chr14	Mandalorion	exon	54615223	54615367	.	-	.	transcript_id "Isoform103798_12"; gene_id "Isoform103798_12.gene"; gene_name "Isoform103798_12";
chr14	Mandalorion	CDS	54615223	54615367	.	-	.	transcript_id "Isoform103798_12"; gene_id "Isoform103798_12.gene"; gene_name "Isoform103798_12";
chr14	Mandalorion	exon	54616453	54616578	.	-	.	transcript_id "Isoform103798_12"; gene_id "Isoform103798_12.gene"; gene_name "Isoform103798_12";
chr14	Mandalorion	CDS	54616453	54616578	.	-	.	transcript_id "Isoform103798_12"; gene_id "Isoform103798_12.gene"; gene_name "Isoform103798_12";
chr14	Mandalorion	exon	54645960	54646505	.	-	.	transcript_id "Isoform103798_12"; gene_id "Isoform103798_12.gene"; gene_name "Isoform103798_12";
chr14	Mandalorion	start_codon	54646459	54646461	.	-	.	transcript_id "Isoform103798_12"; gene_id "Isoform103798_12.gene"; gene_name "Isoform103798_12";
chr14	Mandalorion	CDS	54645960	54646461	.	-	.	transcript_id "Isoform103798_12"; gene_id "Isoform103798_12.gene"; gene_name "Isoform103798_12";
chr14	Mandalorion	exon	54647610	54647659	.	-	.	transcript_id "Isoform103798_12"; gene_id "Isoform103798_12.gene"; gene_name "Isoform103798_12";
chr14	Mandalorion	transcript	54606902	54648122	.	-	.	transcript_id "Isoform103799_9"; gene_id "Isoform103799_9.gene"; gene_name "Isoform103799_9";
chr14	Mandalorion	exon	54606902	54607343	.	-	.	transcript_id "Isoform103799_9"; gene_id "Isoform103799_9.gene"; gene_name "Isoform103799_9";
chr14	Mandalorion	CDS	54607246	54607343	.	-	.	transcript_id "Isoform103799_9"; gene_id "Isoform103799_9.gene"; gene_name "Isoform103799_9";
chr14	Mandalorion	stop_codon	54607243	54607245	.	-	.	transcript_id "Isoform103799_9"; gene_id "Isoform103799_9.gene"; gene_name "Isoform103799_9";
chr14	Mandalorion	exon	54607550	54607733	.	-	.	transcript_id "Isoform103799_9"; gene_id "Isoform103799_9.gene"; gene_name "Isoform103799_9";
chr14	Mandalorion	CDS	54607550	54607733	.	-	.	transcript_id "Isoform103799_9"; gene_id "Isoform103799_9.gene"; gene_name "Isoform103799_9";
chr14	Mandalorion	exon	54610397	54610546	.	-	.	transcript_id "Isoform103799_9"; gene_id "Isoform103799_9.gene"; gene_name "Isoform103799_9";
chr14	Mandalorion	CDS	54610397	54610546	.	-	.	transcript_id "Isoform103799_9"; gene_id "Isoform103799_9.gene"; gene_name "Isoform103799_9";
chr14	Mandalorion	exon	54611299	54611395	.	-	.	transcript_id "Isoform103799_9"; gene_id "Isoform103799_9.gene"; gene_name "Isoform103799_9";
chr14	Mandalorion	CDS	54611299	54611395	.	-	.	transcript_id "Isoform103799_9"; gene_id "Isoform103799_9.gene"; gene_name "Isoform103799_9";
chr14	Mandalorion	exon	54611671	54611774	.	-	.	transcript_id "Isoform103799_9"; gene_id "Isoform103799_9.gene"; gene_name "Isoform103799_9";
chr14	Mandalorion	CDS	54611671	54611774	.	-	.	transcript_id "Isoform103799_9"; gene_id "Isoform103799_9.gene"; gene_name "Isoform103799_9";
chr14	Mandalorion	exon	54612005	54612128	.	-	.	transcript_id "Isoform103799_9"; gene_id "Isoform103799_9.gene"; gene_name "Isoform103799_9";
chr14	Mandalorion	CDS	54612005	54612128	.	-	.	transcript_id "Isoform103799_9"; gene_id "Isoform103799_9.gene"; gene_name "Isoform103799_9";
chr14	Mandalorion	exon	54615223	54615367	.	-	.	transcript_id "Isoform103799_9"; gene_id "Isoform103799_9.gene"; gene_name "Isoform103799_9";
chr14	Mandalorion	CDS	54615223	54615367	.	-	.	transcript_id "Isoform103799_9"; gene_id "Isoform103799_9.gene"; gene_name "Isoform103799_9";
chr14	Mandalorion	exon	54616453	54616578	.	-	.	transcript_id "Isoform103799_9"; gene_id "Isoform103799_9.gene"; gene_name "Isoform103799_9";
chr14	Mandalorion	CDS	54616453	54616578	.	-	.	transcript_id "Isoform103799_9"; gene_id "Isoform103799_9.gene"; gene_name "Isoform103799_9";
chr14	Mandalorion	exon	54645960	54646505	.	-	.	transcript_id "Isoform103799_9"; gene_id "Isoform103799_9.gene"; gene_name "Isoform103799_9";
chr14	Mandalorion	start_codon	54646459	54646461	.	-	.	transcript_id "Isoform103799_9"; gene_id "Isoform103799_9.gene"; gene_name "Isoform103799_9";
chr14	Mandalorion	CDS	54645960	54646461	.	-	.	transcript_id "Isoform103799_9"; gene_id "Isoform103799_9.gene"; gene_name "Isoform103799_9";
chr14	Mandalorion	exon	54648053	54648122	.	-	.	transcript_id "Isoform103799_9"; gene_id "Isoform103799_9.gene"; gene_name "Isoform103799_9";
chr14	Mandalorion	transcript	54606900	54651506	.	-	.	transcript_id "Isoform103800_29"; gene_id "Isoform103800_29.gene"; gene_name "Isoform103800_29";
chr14	Mandalorion	exon	54606900	54607343	.	-	.	transcript_id "Isoform103800_29"; gene_id "Isoform103800_29.gene"; gene_name "Isoform103800_29";
chr14	Mandalorion	CDS	54607246	54607343	.	-	.	transcript_id "Isoform103800_29"; gene_id "Isoform103800_29.gene"; gene_name "Isoform103800_29";
chr14	Mandalorion	stop_codon	54607243	54607245	.	-	.	transcript_id "Isoform103800_29"; gene_id "Isoform103800_29.gene"; gene_name "Isoform103800_29";
chr14	Mandalorion	exon	54607550	54607733	.	-	.	transcript_id "Isoform103800_29"; gene_id "Isoform103800_29.gene"; gene_name "Isoform103800_29";
chr14	Mandalorion	CDS	54607550	54607733	.	-	.	transcript_id "Isoform103800_29"; gene_id "Isoform103800_29.gene"; gene_name "Isoform103800_29";
chr14	Mandalorion	exon	54610397	54610546	.	-	.	transcript_id "Isoform103800_29"; gene_id "Isoform103800_29.gene"; gene_name "Isoform103800_29";
chr14	Mandalorion	CDS	54610397	54610546	.	-	.	transcript_id "Isoform103800_29"; gene_id "Isoform103800_29.gene"; gene_name "Isoform103800_29";
chr14	Mandalorion	exon	54611299	54611395	.	-	.	transcript_id "Isoform103800_29"; gene_id "Isoform103800_29.gene"; gene_name "Isoform103800_29";
chr14	Mandalorion	CDS	54611299	54611395	.	-	.	transcript_id "Isoform103800_29"; gene_id "Isoform103800_29.gene"; gene_name "Isoform103800_29";
chr14	Mandalorion	exon	54611671	54611774	.	-	.	transcript_id "Isoform103800_29"; gene_id "Isoform103800_29.gene"; gene_name "Isoform103800_29";
chr14	Mandalorion	CDS	54611671	54611774	.	-	.	transcript_id "Isoform103800_29"; gene_id "Isoform103800_29.gene"; gene_name "Isoform103800_29";
chr14	Mandalorion	exon	54612005	54612128	.	-	.	transcript_id "Isoform103800_29"; gene_id "Isoform103800_29.gene"; gene_name "Isoform103800_29";
chr14	Mandalorion	CDS	54612005	54612128	.	-	.	transcript_id "Isoform103800_29"; gene_id "Isoform103800_29.gene"; gene_name "Isoform103800_29";
chr14	Mandalorion	exon	54615223	54615367	.	-	.	transcript_id "Isoform103800_29"; gene_id "Isoform103800_29.gene"; gene_name "Isoform103800_29";
chr14	Mandalorion	CDS	54615223	54615367	.	-	.	transcript_id "Isoform103800_29"; gene_id "Isoform103800_29.gene"; gene_name "Isoform103800_29";
chr14	Mandalorion	exon	54616453	54616578	.	-	.	transcript_id "Isoform103800_29"; gene_id "Isoform103800_29.gene"; gene_name "Isoform103800_29";
chr14	Mandalorion	CDS	54616453	54616578	.	-	.	transcript_id "Isoform103800_29"; gene_id "Isoform103800_29.gene"; gene_name "Isoform103800_29";
chr14	Mandalorion	exon	54645960	54646505	.	-	.	transcript_id "Isoform103800_29"; gene_id "Isoform103800_29.gene"; gene_name "Isoform103800_29";
chr14	Mandalorion	start_codon	54646459	54646461	.	-	.	transcript_id "Isoform103800_29"; gene_id "Isoform103800_29.gene"; gene_name "Isoform103800_29";
chr14	Mandalorion	CDS	54645960	54646461	.	-	.	transcript_id "Isoform103800_29"; gene_id "Isoform103800_29.gene"; gene_name "Isoform103800_29";
chr14	Mandalorion	exon	54651337	54651506	.	-	.	transcript_id "Isoform103800_29"; gene_id "Isoform103800_29.gene"; gene_name "Isoform103800_29";
chr14	Mandalorion	transcript	54606902	54655283	.	-	.	transcript_id "Isoform103804_5"; gene_id "Isoform103804_5.gene"; gene_name "Isoform103804_5";
chr14	Mandalorion	exon	54606902	54607343	.	-	.	transcript_id "Isoform103804_5"; gene_id "Isoform103804_5.gene"; gene_name "Isoform103804_5";
chr14	Mandalorion	CDS	54607246	54607343	.	-	.	transcript_id "Isoform103804_5"; gene_id "Isoform103804_5.gene"; gene_name "Isoform103804_5";
chr14	Mandalorion	stop_codon	54607243	54607245	.	-	.	transcript_id "Isoform103804_5"; gene_id "Isoform103804_5.gene"; gene_name "Isoform103804_5";
chr14	Mandalorion	exon	54607550	54607733	.	-	.	transcript_id "Isoform103804_5"; gene_id "Isoform103804_5.gene"; gene_name "Isoform103804_5";
chr14	Mandalorion	CDS	54607550	54607733	.	-	.	transcript_id "Isoform103804_5"; gene_id "Isoform103804_5.gene"; gene_name "Isoform103804_5";
chr14	Mandalorion	exon	54610397	54610546	.	-	.	transcript_id "Isoform103804_5"; gene_id "Isoform103804_5.gene"; gene_name "Isoform103804_5";
chr14	Mandalorion	CDS	54610397	54610546	.	-	.	transcript_id "Isoform103804_5"; gene_id "Isoform103804_5.gene"; gene_name "Isoform103804_5";
chr14	Mandalorion	exon	54611299	54611395	.	-	.	transcript_id "Isoform103804_5"; gene_id "Isoform103804_5.gene"; gene_name "Isoform103804_5";
chr14	Mandalorion	CDS	54611299	54611395	.	-	.	transcript_id "Isoform103804_5"; gene_id "Isoform103804_5.gene"; gene_name "Isoform103804_5";
chr14	Mandalorion	exon	54611671	54611774	.	-	.	transcript_id "Isoform103804_5"; gene_id "Isoform103804_5.gene"; gene_name "Isoform103804_5";
chr14	Mandalorion	CDS	54611671	54611774	.	-	.	transcript_id "Isoform103804_5"; gene_id "Isoform103804_5.gene"; gene_name "Isoform103804_5";
chr14	Mandalorion	exon	54612005	54612128	.	-	.	transcript_id "Isoform103804_5"; gene_id "Isoform103804_5.gene"; gene_name "Isoform103804_5";
chr14	Mandalorion	CDS	54612005	54612128	.	-	.	transcript_id "Isoform103804_5"; gene_id "Isoform103804_5.gene"; gene_name "Isoform103804_5";
chr14	Mandalorion	exon	54615223	54615367	.	-	.	transcript_id "Isoform103804_5"; gene_id "Isoform103804_5.gene"; gene_name "Isoform103804_5";
chr14	Mandalorion	CDS	54615223	54615367	.	-	.	transcript_id "Isoform103804_5"; gene_id "Isoform103804_5.gene"; gene_name "Isoform103804_5";
chr14	Mandalorion	exon	54616453	54616578	.	-	.	transcript_id "Isoform103804_5"; gene_id "Isoform103804_5.gene"; gene_name "Isoform103804_5";
chr14	Mandalorion	CDS	54616453	54616578	.	-	.	transcript_id "Isoform103804_5"; gene_id "Isoform103804_5.gene"; gene_name "Isoform103804_5";
chr14	Mandalorion	exon	54645960	54646505	.	-	.	transcript_id "Isoform103804_5"; gene_id "Isoform103804_5.gene"; gene_name "Isoform103804_5";
chr14	Mandalorion	start_codon	54646459	54646461	.	-	.	transcript_id "Isoform103804_5"; gene_id "Isoform103804_5.gene"; gene_name "Isoform103804_5";
chr14	Mandalorion	CDS	54645960	54646461	.	-	.	transcript_id "Isoform103804_5"; gene_id "Isoform103804_5.gene"; gene_name "Isoform103804_5";
chr14	Mandalorion	exon	54654046	54654227	.	-	.	transcript_id "Isoform103804_5"; gene_id "Isoform103804_5.gene"; gene_name "Isoform103804_5";
chr14	Mandalorion	exon	54654945	54655283	.	-	.	transcript_id "Isoform103804_5"; gene_id "Isoform103804_5.gene"; gene_name "Isoform103804_5";
chr14	Mandalorion	transcript	54606900	54655283	.	-	.	transcript_id "Isoform103806_16"; gene_id "Isoform103806_16.gene"; gene_name "Isoform103806_16";
chr14	Mandalorion	exon	54606900	54607343	.	-	.	transcript_id "Isoform103806_16"; gene_id "Isoform103806_16.gene"; gene_name "Isoform103806_16";
chr14	Mandalorion	CDS	54607246	54607343	.	-	.	transcript_id "Isoform103806_16"; gene_id "Isoform103806_16.gene"; gene_name "Isoform103806_16";
chr14	Mandalorion	stop_codon	54607243	54607245	.	-	.	transcript_id "Isoform103806_16"; gene_id "Isoform103806_16.gene"; gene_name "Isoform103806_16";
chr14	Mandalorion	exon	54607550	54607733	.	-	.	transcript_id "Isoform103806_16"; gene_id "Isoform103806_16.gene"; gene_name "Isoform103806_16";
chr14	Mandalorion	CDS	54607550	54607733	.	-	.	transcript_id "Isoform103806_16"; gene_id "Isoform103806_16.gene"; gene_name "Isoform103806_16";
chr14	Mandalorion	exon	54610397	54610546	.	-	.	transcript_id "Isoform103806_16"; gene_id "Isoform103806_16.gene"; gene_name "Isoform103806_16";
chr14	Mandalorion	CDS	54610397	54610546	.	-	.	transcript_id "Isoform103806_16"; gene_id "Isoform103806_16.gene"; gene_name "Isoform103806_16";
chr14	Mandalorion	exon	54611299	54611395	.	-	.	transcript_id "Isoform103806_16"; gene_id "Isoform103806_16.gene"; gene_name "Isoform103806_16";
chr14	Mandalorion	CDS	54611299	54611395	.	-	.	transcript_id "Isoform103806_16"; gene_id "Isoform103806_16.gene"; gene_name "Isoform103806_16";
chr14	Mandalorion	exon	54611671	54611774	.	-	.	transcript_id "Isoform103806_16"; gene_id "Isoform103806_16.gene"; gene_name "Isoform103806_16";
chr14	Mandalorion	CDS	54611671	54611774	.	-	.	transcript_id "Isoform103806_16"; gene_id "Isoform103806_16.gene"; gene_name "Isoform103806_16";
chr14	Mandalorion	exon	54612005	54612128	.	-	.	transcript_id "Isoform103806_16"; gene_id "Isoform103806_16.gene"; gene_name "Isoform103806_16";
chr14	Mandalorion	CDS	54612005	54612128	.	-	.	transcript_id "Isoform103806_16"; gene_id "Isoform103806_16.gene"; gene_name "Isoform103806_16";
chr14	Mandalorion	exon	54615223	54615367	.	-	.	transcript_id "Isoform103806_16"; gene_id "Isoform103806_16.gene"; gene_name "Isoform103806_16";
chr14	Mandalorion	CDS	54615223	54615367	.	-	.	transcript_id "Isoform103806_16"; gene_id "Isoform103806_16.gene"; gene_name "Isoform103806_16";
chr14	Mandalorion	exon	54616453	54616578	.	-	.	transcript_id "Isoform103806_16"; gene_id "Isoform103806_16.gene"; gene_name "Isoform103806_16";
chr14	Mandalorion	CDS	54616453	54616578	.	-	.	transcript_id "Isoform103806_16"; gene_id "Isoform103806_16.gene"; gene_name "Isoform103806_16";
chr14	Mandalorion	exon	54645960	54646505	.	-	.	transcript_id "Isoform103806_16"; gene_id "Isoform103806_16.gene"; gene_name "Isoform103806_16";
chr14	Mandalorion	start_codon	54646459	54646461	.	-	.	transcript_id "Isoform103806_16"; gene_id "Isoform103806_16.gene"; gene_name "Isoform103806_16";
chr14	Mandalorion	CDS	54645960	54646461	.	-	.	transcript_id "Isoform103806_16"; gene_id "Isoform103806_16.gene"; gene_name "Isoform103806_16";
chr14	Mandalorion	exon	54654046	54654227	.	-	.	transcript_id "Isoform103806_16"; gene_id "Isoform103806_16.gene"; gene_name "Isoform103806_16";
chr14	Mandalorion	exon	54655114	54655283	.	-	.	transcript_id "Isoform103806_16"; gene_id "Isoform103806_16.gene"; gene_name "Isoform103806_16";
chr14	Mandalorion	transcript	54606900	54655289	.	-	.	transcript_id "Isoform103809_36"; gene_id "Isoform103809_36.gene"; gene_name "Isoform103809_36";
chr14	Mandalorion	exon	54606900	54607343	.	-	.	transcript_id "Isoform103809_36"; gene_id "Isoform103809_36.gene"; gene_name "Isoform103809_36";
chr14	Mandalorion	CDS	54607246	54607343	.	-	.	transcript_id "Isoform103809_36"; gene_id "Isoform103809_36.gene"; gene_name "Isoform103809_36";
chr14	Mandalorion	stop_codon	54607243	54607245	.	-	.	transcript_id "Isoform103809_36"; gene_id "Isoform103809_36.gene"; gene_name "Isoform103809_36";
chr14	Mandalorion	exon	54607550	54607733	.	-	.	transcript_id "Isoform103809_36"; gene_id "Isoform103809_36.gene"; gene_name "Isoform103809_36";
chr14	Mandalorion	CDS	54607550	54607733	.	-	.	transcript_id "Isoform103809_36"; gene_id "Isoform103809_36.gene"; gene_name "Isoform103809_36";
chr14	Mandalorion	exon	54610397	54610546	.	-	.	transcript_id "Isoform103809_36"; gene_id "Isoform103809_36.gene"; gene_name "Isoform103809_36";
chr14	Mandalorion	CDS	54610397	54610546	.	-	.	transcript_id "Isoform103809_36"; gene_id "Isoform103809_36.gene"; gene_name "Isoform103809_36";
chr14	Mandalorion	exon	54611299	54611395	.	-	.	transcript_id "Isoform103809_36"; gene_id "Isoform103809_36.gene"; gene_name "Isoform103809_36";
chr14	Mandalorion	CDS	54611299	54611395	.	-	.	transcript_id "Isoform103809_36"; gene_id "Isoform103809_36.gene"; gene_name "Isoform103809_36";
chr14	Mandalorion	exon	54611671	54611774	.	-	.	transcript_id "Isoform103809_36"; gene_id "Isoform103809_36.gene"; gene_name "Isoform103809_36";
chr14	Mandalorion	CDS	54611671	54611774	.	-	.	transcript_id "Isoform103809_36"; gene_id "Isoform103809_36.gene"; gene_name "Isoform103809_36";
chr14	Mandalorion	exon	54612005	54612128	.	-	.	transcript_id "Isoform103809_36"; gene_id "Isoform103809_36.gene"; gene_name "Isoform103809_36";
chr14	Mandalorion	CDS	54612005	54612128	.	-	.	transcript_id "Isoform103809_36"; gene_id "Isoform103809_36.gene"; gene_name "Isoform103809_36";
chr14	Mandalorion	exon	54615223	54615367	.	-	.	transcript_id "Isoform103809_36"; gene_id "Isoform103809_36.gene"; gene_name "Isoform103809_36";
chr14	Mandalorion	CDS	54615223	54615367	.	-	.	transcript_id "Isoform103809_36"; gene_id "Isoform103809_36.gene"; gene_name "Isoform103809_36";
chr14	Mandalorion	exon	54616453	54616578	.	-	.	transcript_id "Isoform103809_36"; gene_id "Isoform103809_36.gene"; gene_name "Isoform103809_36";
chr14	Mandalorion	CDS	54616453	54616578	.	-	.	transcript_id "Isoform103809_36"; gene_id "Isoform103809_36.gene"; gene_name "Isoform103809_36";
chr14	Mandalorion	exon	54645960	54646505	.	-	.	transcript_id "Isoform103809_36"; gene_id "Isoform103809_36.gene"; gene_name "Isoform103809_36";
chr14	Mandalorion	start_codon	54646459	54646461	.	-	.	transcript_id "Isoform103809_36"; gene_id "Isoform103809_36.gene"; gene_name "Isoform103809_36";
chr14	Mandalorion	CDS	54645960	54646461	.	-	.	transcript_id "Isoform103809_36"; gene_id "Isoform103809_36.gene"; gene_name "Isoform103809_36";
chr14	Mandalorion	exon	54654046	54654227	.	-	.	transcript_id "Isoform103809_36"; gene_id "Isoform103809_36.gene"; gene_name "Isoform103809_36";
chr14	Mandalorion	exon	54655206	54655289	.	-	.	transcript_id "Isoform103809_36"; gene_id "Isoform103809_36.gene"; gene_name "Isoform103809_36";
chr14	Mandalorion	transcript	54606900	54655398	.	-	.	transcript_id "Isoform103811_25"; gene_id "Isoform103811_25.gene"; gene_name "Isoform103811_25";
chr14	Mandalorion	exon	54606900	54607343	.	-	.	transcript_id "Isoform103811_25"; gene_id "Isoform103811_25.gene"; gene_name "Isoform103811_25";
chr14	Mandalorion	CDS	54607246	54607343	.	-	.	transcript_id "Isoform103811_25"; gene_id "Isoform103811_25.gene"; gene_name "Isoform103811_25";
chr14	Mandalorion	stop_codon	54607243	54607245	.	-	.	transcript_id "Isoform103811_25"; gene_id "Isoform103811_25.gene"; gene_name "Isoform103811_25";
chr14	Mandalorion	exon	54607550	54607733	.	-	.	transcript_id "Isoform103811_25"; gene_id "Isoform103811_25.gene"; gene_name "Isoform103811_25";
chr14	Mandalorion	CDS	54607550	54607733	.	-	.	transcript_id "Isoform103811_25"; gene_id "Isoform103811_25.gene"; gene_name "Isoform103811_25";
chr14	Mandalorion	exon	54610397	54610546	.	-	.	transcript_id "Isoform103811_25"; gene_id "Isoform103811_25.gene"; gene_name "Isoform103811_25";
chr14	Mandalorion	CDS	54610397	54610546	.	-	.	transcript_id "Isoform103811_25"; gene_id "Isoform103811_25.gene"; gene_name "Isoform103811_25";
chr14	Mandalorion	exon	54611299	54611395	.	-	.	transcript_id "Isoform103811_25"; gene_id "Isoform103811_25.gene"; gene_name "Isoform103811_25";
chr14	Mandalorion	CDS	54611299	54611395	.	-	.	transcript_id "Isoform103811_25"; gene_id "Isoform103811_25.gene"; gene_name "Isoform103811_25";
chr14	Mandalorion	exon	54611671	54611774	.	-	.	transcript_id "Isoform103811_25"; gene_id "Isoform103811_25.gene"; gene_name "Isoform103811_25";
chr14	Mandalorion	CDS	54611671	54611774	.	-	.	transcript_id "Isoform103811_25"; gene_id "Isoform103811_25.gene"; gene_name "Isoform103811_25";
chr14	Mandalorion	exon	54612005	54612128	.	-	.	transcript_id "Isoform103811_25"; gene_id "Isoform103811_25.gene"; gene_name "Isoform103811_25";
chr14	Mandalorion	CDS	54612005	54612128	.	-	.	transcript_id "Isoform103811_25"; gene_id "Isoform103811_25.gene"; gene_name "Isoform103811_25";
chr14	Mandalorion	exon	54615223	54615367	.	-	.	transcript_id "Isoform103811_25"; gene_id "Isoform103811_25.gene"; gene_name "Isoform103811_25";
chr14	Mandalorion	CDS	54615223	54615367	.	-	.	transcript_id "Isoform103811_25"; gene_id "Isoform103811_25.gene"; gene_name "Isoform103811_25";
chr14	Mandalorion	exon	54616453	54616578	.	-	.	transcript_id "Isoform103811_25"; gene_id "Isoform103811_25.gene"; gene_name "Isoform103811_25";
chr14	Mandalorion	CDS	54616453	54616578	.	-	.	transcript_id "Isoform103811_25"; gene_id "Isoform103811_25.gene"; gene_name "Isoform103811_25";
chr14	Mandalorion	exon	54645960	54646505	.	-	.	transcript_id "Isoform103811_25"; gene_id "Isoform103811_25.gene"; gene_name "Isoform103811_25";
chr14	Mandalorion	start_codon	54646459	54646461	.	-	.	transcript_id "Isoform103811_25"; gene_id "Isoform103811_25.gene"; gene_name "Isoform103811_25";
chr14	Mandalorion	CDS	54645960	54646461	.	-	.	transcript_id "Isoform103811_25"; gene_id "Isoform103811_25.gene"; gene_name "Isoform103811_25";
chr14	Mandalorion	exon	54654046	54654227	.	-	.	transcript_id "Isoform103811_25"; gene_id "Isoform103811_25.gene"; gene_name "Isoform103811_25";
chr14	Mandalorion	exon	54655358	54655398	.	-	.	transcript_id "Isoform103811_25"; gene_id "Isoform103811_25.gene"; gene_name "Isoform103811_25";
chr14	Mandalorion	transcript	54606902	54647475	.	-	.	transcript_id "Isoform103813_12"; gene_id "Isoform103813_12.gene"; gene_name "Isoform103813_12";
chr14	Mandalorion	exon	54606902	54607343	.	-	.	transcript_id "Isoform103813_12"; gene_id "Isoform103813_12.gene"; gene_name "Isoform103813_12";
chr14	Mandalorion	CDS	54607246	54607343	.	-	.	transcript_id "Isoform103813_12"; gene_id "Isoform103813_12.gene"; gene_name "Isoform103813_12";
chr14	Mandalorion	stop_codon	54607243	54607245	.	-	.	transcript_id "Isoform103813_12"; gene_id "Isoform103813_12.gene"; gene_name "Isoform103813_12";
chr14	Mandalorion	exon	54607550	54607733	.	-	.	transcript_id "Isoform103813_12"; gene_id "Isoform103813_12.gene"; gene_name "Isoform103813_12";
chr14	Mandalorion	CDS	54607550	54607733	.	-	.	transcript_id "Isoform103813_12"; gene_id "Isoform103813_12.gene"; gene_name "Isoform103813_12";
chr14	Mandalorion	exon	54610397	54610546	.	-	.	transcript_id "Isoform103813_12"; gene_id "Isoform103813_12.gene"; gene_name "Isoform103813_12";
chr14	Mandalorion	CDS	54610397	54610546	.	-	.	transcript_id "Isoform103813_12"; gene_id "Isoform103813_12.gene"; gene_name "Isoform103813_12";
chr14	Mandalorion	exon	54611299	54611395	.	-	.	transcript_id "Isoform103813_12"; gene_id "Isoform103813_12.gene"; gene_name "Isoform103813_12";
chr14	Mandalorion	CDS	54611299	54611395	.	-	.	transcript_id "Isoform103813_12"; gene_id "Isoform103813_12.gene"; gene_name "Isoform103813_12";
chr14	Mandalorion	exon	54611671	54611774	.	-	.	transcript_id "Isoform103813_12"; gene_id "Isoform103813_12.gene"; gene_name "Isoform103813_12";
chr14	Mandalorion	CDS	54611671	54611774	.	-	.	transcript_id "Isoform103813_12"; gene_id "Isoform103813_12.gene"; gene_name "Isoform103813_12";
chr14	Mandalorion	exon	54612005	54612128	.	-	.	transcript_id "Isoform103813_12"; gene_id "Isoform103813_12.gene"; gene_name "Isoform103813_12";
chr14	Mandalorion	CDS	54612005	54612128	.	-	.	transcript_id "Isoform103813_12"; gene_id "Isoform103813_12.gene"; gene_name "Isoform103813_12";
chr14	Mandalorion	exon	54615223	54615367	.	-	.	transcript_id "Isoform103813_12"; gene_id "Isoform103813_12.gene"; gene_name "Isoform103813_12";
chr14	Mandalorion	CDS	54615223	54615367	.	-	.	transcript_id "Isoform103813_12"; gene_id "Isoform103813_12.gene"; gene_name "Isoform103813_12";
chr14	Mandalorion	exon	54616453	54616578	.	-	.	transcript_id "Isoform103813_12"; gene_id "Isoform103813_12.gene"; gene_name "Isoform103813_12";
chr14	Mandalorion	CDS	54616453	54616578	.	-	.	transcript_id "Isoform103813_12"; gene_id "Isoform103813_12.gene"; gene_name "Isoform103813_12";
chr14	Mandalorion	exon	54645960	54646505	.	-	.	transcript_id "Isoform103813_12"; gene_id "Isoform103813_12.gene"; gene_name "Isoform103813_12";
chr14	Mandalorion	start_codon	54646459	54646461	.	-	.	transcript_id "Isoform103813_12"; gene_id "Isoform103813_12.gene"; gene_name "Isoform103813_12";
chr14	Mandalorion	CDS	54645960	54646461	.	-	.	transcript_id "Isoform103813_12"; gene_id "Isoform103813_12.gene"; gene_name "Isoform103813_12";
chr14	Mandalorion	exon	54647310	54647475	.	-	.	transcript_id "Isoform103813_12"; gene_id "Isoform103813_12.gene"; gene_name "Isoform103813_12";
chr14	Mandalorion	transcript	54606900	54647788	.	-	.	transcript_id "Isoform103815_5"; gene_id "Isoform103815_5.gene"; gene_name "Isoform103815_5";
chr14	Mandalorion	exon	54606900	54607343	.	-	.	transcript_id "Isoform103815_5"; gene_id "Isoform103815_5.gene"; gene_name "Isoform103815_5";
chr14	Mandalorion	CDS	54607246	54607343	.	-	.	transcript_id "Isoform103815_5"; gene_id "Isoform103815_5.gene"; gene_name "Isoform103815_5";
chr14	Mandalorion	stop_codon	54607243	54607245	.	-	.	transcript_id "Isoform103815_5"; gene_id "Isoform103815_5.gene"; gene_name "Isoform103815_5";
chr14	Mandalorion	exon	54607550	54607733	.	-	.	transcript_id "Isoform103815_5"; gene_id "Isoform103815_5.gene"; gene_name "Isoform103815_5";
chr14	Mandalorion	CDS	54607550	54607733	.	-	.	transcript_id "Isoform103815_5"; gene_id "Isoform103815_5.gene"; gene_name "Isoform103815_5";
chr14	Mandalorion	exon	54610397	54610546	.	-	.	transcript_id "Isoform103815_5"; gene_id "Isoform103815_5.gene"; gene_name "Isoform103815_5";
chr14	Mandalorion	CDS	54610397	54610546	.	-	.	transcript_id "Isoform103815_5"; gene_id "Isoform103815_5.gene"; gene_name "Isoform103815_5";
chr14	Mandalorion	exon	54611299	54611395	.	-	.	transcript_id "Isoform103815_5"; gene_id "Isoform103815_5.gene"; gene_name "Isoform103815_5";
chr14	Mandalorion	CDS	54611299	54611395	.	-	.	transcript_id "Isoform103815_5"; gene_id "Isoform103815_5.gene"; gene_name "Isoform103815_5";
chr14	Mandalorion	exon	54611671	54611774	.	-	.	transcript_id "Isoform103815_5"; gene_id "Isoform103815_5.gene"; gene_name "Isoform103815_5";
chr14	Mandalorion	CDS	54611671	54611774	.	-	.	transcript_id "Isoform103815_5"; gene_id "Isoform103815_5.gene"; gene_name "Isoform103815_5";
chr14	Mandalorion	exon	54612005	54612128	.	-	.	transcript_id "Isoform103815_5"; gene_id "Isoform103815_5.gene"; gene_name "Isoform103815_5";
chr14	Mandalorion	CDS	54612005	54612128	.	-	.	transcript_id "Isoform103815_5"; gene_id "Isoform103815_5.gene"; gene_name "Isoform103815_5";
chr14	Mandalorion	exon	54615223	54615367	.	-	.	transcript_id "Isoform103815_5"; gene_id "Isoform103815_5.gene"; gene_name "Isoform103815_5";
chr14	Mandalorion	CDS	54615223	54615367	.	-	.	transcript_id "Isoform103815_5"; gene_id "Isoform103815_5.gene"; gene_name "Isoform103815_5";
chr14	Mandalorion	exon	54616453	54616578	.	-	.	transcript_id "Isoform103815_5"; gene_id "Isoform103815_5.gene"; gene_name "Isoform103815_5";
chr14	Mandalorion	CDS	54616453	54616578	.	-	.	transcript_id "Isoform103815_5"; gene_id "Isoform103815_5.gene"; gene_name "Isoform103815_5";
chr14	Mandalorion	exon	54645960	54646505	.	-	.	transcript_id "Isoform103815_5"; gene_id "Isoform103815_5.gene"; gene_name "Isoform103815_5";
chr14	Mandalorion	start_codon	54646459	54646461	.	-	.	transcript_id "Isoform103815_5"; gene_id "Isoform103815_5.gene"; gene_name "Isoform103815_5";
chr14	Mandalorion	CDS	54645960	54646461	.	-	.	transcript_id "Isoform103815_5"; gene_id "Isoform103815_5.gene"; gene_name "Isoform103815_5";
chr14	Mandalorion	exon	54647681	54647788	.	-	.	transcript_id "Isoform103815_5"; gene_id "Isoform103815_5.gene"; gene_name "Isoform103815_5";
chr14	Mandalorion	transcript	54606900	54671336	.	-	.	transcript_id "Isoform103816_4"; gene_id "Isoform103816_4.gene"; gene_name "Isoform103816_4";
chr14	Mandalorion	exon	54606900	54607343	.	-	.	transcript_id "Isoform103816_4"; gene_id "Isoform103816_4.gene"; gene_name "Isoform103816_4";
chr14	Mandalorion	CDS	54607246	54607343	.	-	.	transcript_id "Isoform103816_4"; gene_id "Isoform103816_4.gene"; gene_name "Isoform103816_4";
chr14	Mandalorion	stop_codon	54607243	54607245	.	-	.	transcript_id "Isoform103816_4"; gene_id "Isoform103816_4.gene"; gene_name "Isoform103816_4";
chr14	Mandalorion	exon	54607550	54607733	.	-	.	transcript_id "Isoform103816_4"; gene_id "Isoform103816_4.gene"; gene_name "Isoform103816_4";
chr14	Mandalorion	CDS	54607550	54607733	.	-	.	transcript_id "Isoform103816_4"; gene_id "Isoform103816_4.gene"; gene_name "Isoform103816_4";
chr14	Mandalorion	exon	54610397	54610546	.	-	.	transcript_id "Isoform103816_4"; gene_id "Isoform103816_4.gene"; gene_name "Isoform103816_4";
chr14	Mandalorion	CDS	54610397	54610546	.	-	.	transcript_id "Isoform103816_4"; gene_id "Isoform103816_4.gene"; gene_name "Isoform103816_4";
chr14	Mandalorion	exon	54611299	54611395	.	-	.	transcript_id "Isoform103816_4"; gene_id "Isoform103816_4.gene"; gene_name "Isoform103816_4";
chr14	Mandalorion	CDS	54611299	54611395	.	-	.	transcript_id "Isoform103816_4"; gene_id "Isoform103816_4.gene"; gene_name "Isoform103816_4";
chr14	Mandalorion	exon	54611671	54611774	.	-	.	transcript_id "Isoform103816_4"; gene_id "Isoform103816_4.gene"; gene_name "Isoform103816_4";
chr14	Mandalorion	CDS	54611671	54611774	.	-	.	transcript_id "Isoform103816_4"; gene_id "Isoform103816_4.gene"; gene_name "Isoform103816_4";
chr14	Mandalorion	exon	54612005	54612128	.	-	.	transcript_id "Isoform103816_4"; gene_id "Isoform103816_4.gene"; gene_name "Isoform103816_4";
chr14	Mandalorion	CDS	54612005	54612128	.	-	.	transcript_id "Isoform103816_4"; gene_id "Isoform103816_4.gene"; gene_name "Isoform103816_4";
chr14	Mandalorion	exon	54615223	54615367	.	-	.	transcript_id "Isoform103816_4"; gene_id "Isoform103816_4.gene"; gene_name "Isoform103816_4";
chr14	Mandalorion	CDS	54615223	54615367	.	-	.	transcript_id "Isoform103816_4"; gene_id "Isoform103816_4.gene"; gene_name "Isoform103816_4";
chr14	Mandalorion	exon	54616453	54616578	.	-	.	transcript_id "Isoform103816_4"; gene_id "Isoform103816_4.gene"; gene_name "Isoform103816_4";
chr14	Mandalorion	CDS	54616453	54616578	.	-	.	transcript_id "Isoform103816_4"; gene_id "Isoform103816_4.gene"; gene_name "Isoform103816_4";
chr14	Mandalorion	exon	54645960	54646505	.	-	.	transcript_id "Isoform103816_4"; gene_id "Isoform103816_4.gene"; gene_name "Isoform103816_4";
chr14	Mandalorion	CDS	54645960	54646505	.	-	.	transcript_id "Isoform103816_4"; gene_id "Isoform103816_4.gene"; gene_name "Isoform103816_4";
chr14	Mandalorion	exon	54657240	54657530	.	-	.	transcript_id "Isoform103816_4"; gene_id "Isoform103816_4.gene"; gene_name "Isoform103816_4";
chr14	Mandalorion	CDS	54657240	54657530	.	-	.	transcript_id "Isoform103816_4"; gene_id "Isoform103816_4.gene"; gene_name "Isoform103816_4";
chr14	Mandalorion	exon	54667750	54667814	.	-	.	transcript_id "Isoform103816_4"; gene_id "Isoform103816_4.gene"; gene_name "Isoform103816_4";
chr14	Mandalorion	CDS	54667750	54667814	.	-	.	transcript_id "Isoform103816_4"; gene_id "Isoform103816_4.gene"; gene_name "Isoform103816_4";
chr14	Mandalorion	exon	54670380	54670533	.	-	.	transcript_id "Isoform103816_4"; gene_id "Isoform103816_4.gene"; gene_name "Isoform103816_4";
chr14	Mandalorion	start_codon	54670526	54670528	.	-	.	transcript_id "Isoform103816_4"; gene_id "Isoform103816_4.gene"; gene_name "Isoform103816_4";
chr14	Mandalorion	CDS	54670380	54670528	.	-	.	transcript_id "Isoform103816_4"; gene_id "Isoform103816_4.gene"; gene_name "Isoform103816_4";
chr14	Mandalorion	exon	54670983	54671336	.	-	.	transcript_id "Isoform103816_4"; gene_id "Isoform103816_4.gene"; gene_name "Isoform103816_4";
chr14	Mandalorion	transcript	54744654	54754827	.	-	.	transcript_id "Isoform103831_450"; gene_id "Isoform103831_450.gene"; gene_name "Isoform103831_450";
chr14	Mandalorion	exon	54744654	54745404	.	-	.	transcript_id "Isoform103831_450"; gene_id "Isoform103831_450.gene"; gene_name "Isoform103831_450";
chr14	Mandalorion	CDS	54745255	54745404	.	-	.	transcript_id "Isoform103831_450"; gene_id "Isoform103831_450.gene"; gene_name "Isoform103831_450";
chr14	Mandalorion	stop_codon	54745252	54745254	.	-	.	transcript_id "Isoform103831_450"; gene_id "Isoform103831_450.gene"; gene_name "Isoform103831_450";
chr14	Mandalorion	exon	54746349	54746413	.	-	.	transcript_id "Isoform103831_450"; gene_id "Isoform103831_450.gene"; gene_name "Isoform103831_450";
chr14	Mandalorion	CDS	54746349	54746413	.	-	.	transcript_id "Isoform103831_450"; gene_id "Isoform103831_450.gene"; gene_name "Isoform103831_450";
chr14	Mandalorion	exon	54746746	54746862	.	-	.	transcript_id "Isoform103831_450"; gene_id "Isoform103831_450.gene"; gene_name "Isoform103831_450";
chr14	Mandalorion	CDS	54746746	54746862	.	-	.	transcript_id "Isoform103831_450"; gene_id "Isoform103831_450.gene"; gene_name "Isoform103831_450";
chr14	Mandalorion	exon	54747001	54747094	.	-	.	transcript_id "Isoform103831_450"; gene_id "Isoform103831_450.gene"; gene_name "Isoform103831_450";
chr14	Mandalorion	CDS	54747001	54747094	.	-	.	transcript_id "Isoform103831_450"; gene_id "Isoform103831_450.gene"; gene_name "Isoform103831_450";
chr14	Mandalorion	exon	54747291	54747400	.	-	.	transcript_id "Isoform103831_450"; gene_id "Isoform103831_450.gene"; gene_name "Isoform103831_450";
chr14	Mandalorion	CDS	54747291	54747400	.	-	.	transcript_id "Isoform103831_450"; gene_id "Isoform103831_450.gene"; gene_name "Isoform103831_450";
chr14	Mandalorion	exon	54748336	54748511	.	-	.	transcript_id "Isoform103831_450"; gene_id "Isoform103831_450.gene"; gene_name "Isoform103831_450";
chr14	Mandalorion	CDS	54748336	54748511	.	-	.	transcript_id "Isoform103831_450"; gene_id "Isoform103831_450.gene"; gene_name "Isoform103831_450";
chr14	Mandalorion	exon	54748598	54748720	.	-	.	transcript_id "Isoform103831_450"; gene_id "Isoform103831_450.gene"; gene_name "Isoform103831_450";
chr14	Mandalorion	CDS	54748598	54748720	.	-	.	transcript_id "Isoform103831_450"; gene_id "Isoform103831_450.gene"; gene_name "Isoform103831_450";
chr14	Mandalorion	exon	54748805	54748863	.	-	.	transcript_id "Isoform103831_450"; gene_id "Isoform103831_450.gene"; gene_name "Isoform103831_450";
chr14	Mandalorion	CDS	54748805	54748863	.	-	.	transcript_id "Isoform103831_450"; gene_id "Isoform103831_450.gene"; gene_name "Isoform103831_450";
chr14	Mandalorion	exon	54748959	54749036	.	-	.	transcript_id "Isoform103831_450"; gene_id "Isoform103831_450.gene"; gene_name "Isoform103831_450";
chr14	Mandalorion	CDS	54748959	54749036	.	-	.	transcript_id "Isoform103831_450"; gene_id "Isoform103831_450.gene"; gene_name "Isoform103831_450";
chr14	Mandalorion	exon	54749450	54749611	.	-	.	transcript_id "Isoform103831_450"; gene_id "Isoform103831_450.gene"; gene_name "Isoform103831_450";
chr14	Mandalorion	CDS	54749450	54749611	.	-	.	transcript_id "Isoform103831_450"; gene_id "Isoform103831_450.gene"; gene_name "Isoform103831_450";
chr14	Mandalorion	exon	54750748	54750911	.	-	.	transcript_id "Isoform103831_450"; gene_id "Isoform103831_450.gene"; gene_name "Isoform103831_450";
chr14	Mandalorion	CDS	54750748	54750911	.	-	.	transcript_id "Isoform103831_450"; gene_id "Isoform103831_450.gene"; gene_name "Isoform103831_450";
chr14	Mandalorion	exon	54752054	54752103	.	-	.	transcript_id "Isoform103831_450"; gene_id "Isoform103831_450.gene"; gene_name "Isoform103831_450";
chr14	Mandalorion	CDS	54752054	54752103	.	-	.	transcript_id "Isoform103831_450"; gene_id "Isoform103831_450.gene"; gene_name "Isoform103831_450";
chr14	Mandalorion	exon	54752232	54752344	.	-	.	transcript_id "Isoform103831_450"; gene_id "Isoform103831_450.gene"; gene_name "Isoform103831_450";
chr14	Mandalorion	CDS	54752232	54752344	.	-	.	transcript_id "Isoform103831_450"; gene_id "Isoform103831_450.gene"; gene_name "Isoform103831_450";
chr14	Mandalorion	exon	54752760	54752894	.	-	.	transcript_id "Isoform103831_450"; gene_id "Isoform103831_450.gene"; gene_name "Isoform103831_450";
chr14	Mandalorion	CDS	54752760	54752894	.	-	.	transcript_id "Isoform103831_450"; gene_id "Isoform103831_450.gene"; gene_name "Isoform103831_450";
chr14	Mandalorion	exon	54753563	54753648	.	-	.	transcript_id "Isoform103831_450"; gene_id "Isoform103831_450.gene"; gene_name "Isoform103831_450";
chr14	Mandalorion	CDS	54753563	54753648	.	-	.	transcript_id "Isoform103831_450"; gene_id "Isoform103831_450.gene"; gene_name "Isoform103831_450";
chr14	Mandalorion	exon	54753954	54754072	.	-	.	transcript_id "Isoform103831_450"; gene_id "Isoform103831_450.gene"; gene_name "Isoform103831_450";
chr14	Mandalorion	CDS	54753954	54754072	.	-	.	transcript_id "Isoform103831_450"; gene_id "Isoform103831_450.gene"; gene_name "Isoform103831_450";
chr14	Mandalorion	exon	54754704	54754827	.	-	.	transcript_id "Isoform103831_450"; gene_id "Isoform103831_450.gene"; gene_name "Isoform103831_450";
chr14	Mandalorion	start_codon	54754802	54754804	.	-	.	transcript_id "Isoform103831_450"; gene_id "Isoform103831_450.gene"; gene_name "Isoform103831_450";
chr14	Mandalorion	CDS	54754704	54754804	.	-	.	transcript_id "Isoform103831_450"; gene_id "Isoform103831_450.gene"; gene_name "Isoform103831_450";
chr14	Mandalorion	transcript	54744654	54754847	.	-	.	transcript_id "Isoform103838_20"; gene_id "Isoform103838_20.gene"; gene_name "Isoform103838_20";
chr14	Mandalorion	exon	54744654	54745404	.	-	.	transcript_id "Isoform103838_20"; gene_id "Isoform103838_20.gene"; gene_name "Isoform103838_20";
chr14	Mandalorion	CDS	54745255	54745404	.	-	.	transcript_id "Isoform103838_20"; gene_id "Isoform103838_20.gene"; gene_name "Isoform103838_20";
chr14	Mandalorion	stop_codon	54745252	54745254	.	-	.	transcript_id "Isoform103838_20"; gene_id "Isoform103838_20.gene"; gene_name "Isoform103838_20";
chr14	Mandalorion	exon	54746349	54746413	.	-	.	transcript_id "Isoform103838_20"; gene_id "Isoform103838_20.gene"; gene_name "Isoform103838_20";
chr14	Mandalorion	CDS	54746349	54746413	.	-	.	transcript_id "Isoform103838_20"; gene_id "Isoform103838_20.gene"; gene_name "Isoform103838_20";
chr14	Mandalorion	exon	54746746	54746862	.	-	.	transcript_id "Isoform103838_20"; gene_id "Isoform103838_20.gene"; gene_name "Isoform103838_20";
chr14	Mandalorion	CDS	54746746	54746862	.	-	.	transcript_id "Isoform103838_20"; gene_id "Isoform103838_20.gene"; gene_name "Isoform103838_20";
chr14	Mandalorion	exon	54747001	54747094	.	-	.	transcript_id "Isoform103838_20"; gene_id "Isoform103838_20.gene"; gene_name "Isoform103838_20";
chr14	Mandalorion	CDS	54747001	54747094	.	-	.	transcript_id "Isoform103838_20"; gene_id "Isoform103838_20.gene"; gene_name "Isoform103838_20";
chr14	Mandalorion	exon	54747291	54747400	.	-	.	transcript_id "Isoform103838_20"; gene_id "Isoform103838_20.gene"; gene_name "Isoform103838_20";
chr14	Mandalorion	CDS	54747291	54747400	.	-	.	transcript_id "Isoform103838_20"; gene_id "Isoform103838_20.gene"; gene_name "Isoform103838_20";
chr14	Mandalorion	exon	54748336	54748511	.	-	.	transcript_id "Isoform103838_20"; gene_id "Isoform103838_20.gene"; gene_name "Isoform103838_20";
chr14	Mandalorion	CDS	54748336	54748511	.	-	.	transcript_id "Isoform103838_20"; gene_id "Isoform103838_20.gene"; gene_name "Isoform103838_20";
chr14	Mandalorion	exon	54748598	54748720	.	-	.	transcript_id "Isoform103838_20"; gene_id "Isoform103838_20.gene"; gene_name "Isoform103838_20";
chr14	Mandalorion	CDS	54748598	54748720	.	-	.	transcript_id "Isoform103838_20"; gene_id "Isoform103838_20.gene"; gene_name "Isoform103838_20";
chr14	Mandalorion	exon	54748805	54748863	.	-	.	transcript_id "Isoform103838_20"; gene_id "Isoform103838_20.gene"; gene_name "Isoform103838_20";
chr14	Mandalorion	CDS	54748805	54748863	.	-	.	transcript_id "Isoform103838_20"; gene_id "Isoform103838_20.gene"; gene_name "Isoform103838_20";
chr14	Mandalorion	exon	54748959	54749036	.	-	.	transcript_id "Isoform103838_20"; gene_id "Isoform103838_20.gene"; gene_name "Isoform103838_20";
chr14	Mandalorion	CDS	54748959	54749036	.	-	.	transcript_id "Isoform103838_20"; gene_id "Isoform103838_20.gene"; gene_name "Isoform103838_20";
chr14	Mandalorion	exon	54749450	54749611	.	-	.	transcript_id "Isoform103838_20"; gene_id "Isoform103838_20.gene"; gene_name "Isoform103838_20";
chr14	Mandalorion	CDS	54749450	54749611	.	-	.	transcript_id "Isoform103838_20"; gene_id "Isoform103838_20.gene"; gene_name "Isoform103838_20";
chr14	Mandalorion	exon	54750748	54750911	.	-	.	transcript_id "Isoform103838_20"; gene_id "Isoform103838_20.gene"; gene_name "Isoform103838_20";
chr14	Mandalorion	CDS	54750748	54750911	.	-	.	transcript_id "Isoform103838_20"; gene_id "Isoform103838_20.gene"; gene_name "Isoform103838_20";
chr14	Mandalorion	exon	54752054	54752103	.	-	.	transcript_id "Isoform103838_20"; gene_id "Isoform103838_20.gene"; gene_name "Isoform103838_20";
chr14	Mandalorion	CDS	54752054	54752103	.	-	.	transcript_id "Isoform103838_20"; gene_id "Isoform103838_20.gene"; gene_name "Isoform103838_20";
chr14	Mandalorion	exon	54752232	54752344	.	-	.	transcript_id "Isoform103838_20"; gene_id "Isoform103838_20.gene"; gene_name "Isoform103838_20";
chr14	Mandalorion	CDS	54752232	54752344	.	-	.	transcript_id "Isoform103838_20"; gene_id "Isoform103838_20.gene"; gene_name "Isoform103838_20";
chr14	Mandalorion	exon	54752760	54752894	.	-	.	transcript_id "Isoform103838_20"; gene_id "Isoform103838_20.gene"; gene_name "Isoform103838_20";
chr14	Mandalorion	start_codon	54752889	54752891	.	-	.	transcript_id "Isoform103838_20"; gene_id "Isoform103838_20.gene"; gene_name "Isoform103838_20";
chr14	Mandalorion	CDS	54752760	54752891	.	-	.	transcript_id "Isoform103838_20"; gene_id "Isoform103838_20.gene"; gene_name "Isoform103838_20";
chr14	Mandalorion	exon	54753563	54753648	.	-	.	transcript_id "Isoform103838_20"; gene_id "Isoform103838_20.gene"; gene_name "Isoform103838_20";
chr14	Mandalorion	exon	54754704	54754847	.	-	.	transcript_id "Isoform103838_20"; gene_id "Isoform103838_20.gene"; gene_name "Isoform103838_20";
chr14	Mandalorion	transcript	54598271	54606114	.	+	.	transcript_id "Isoform103849_59"; gene_id "Isoform103849_59.gene"; gene_name "Isoform103849_59";
chr14	Mandalorion	exon	54598271	54598374	.	+	.	transcript_id "Isoform103849_59"; gene_id "Isoform103849_59.gene"; gene_name "Isoform103849_59";
chr14	Mandalorion	start_codon	54598312	54598314	.	+	.	transcript_id "Isoform103849_59"; gene_id "Isoform103849_59.gene"; gene_name "Isoform103849_59";
chr14	Mandalorion	CDS	54598312	54598374	.	+	.	transcript_id "Isoform103849_59"; gene_id "Isoform103849_59.gene"; gene_name "Isoform103849_59";
chr14	Mandalorion	exon	54598779	54598925	.	+	.	transcript_id "Isoform103849_59"; gene_id "Isoform103849_59.gene"; gene_name "Isoform103849_59";
chr14	Mandalorion	CDS	54598779	54598925	.	+	.	transcript_id "Isoform103849_59"; gene_id "Isoform103849_59.gene"; gene_name "Isoform103849_59";
chr14	Mandalorion	exon	54600739	54600952	.	+	.	transcript_id "Isoform103849_59"; gene_id "Isoform103849_59.gene"; gene_name "Isoform103849_59";
chr14	Mandalorion	CDS	54600739	54600952	.	+	.	transcript_id "Isoform103849_59"; gene_id "Isoform103849_59.gene"; gene_name "Isoform103849_59";
chr14	Mandalorion	exon	54604166	54604309	.	+	.	transcript_id "Isoform103849_59"; gene_id "Isoform103849_59.gene"; gene_name "Isoform103849_59";
chr14	Mandalorion	CDS	54604166	54604309	.	+	.	transcript_id "Isoform103849_59"; gene_id "Isoform103849_59.gene"; gene_name "Isoform103849_59";
chr14	Mandalorion	exon	54604482	54604567	.	+	.	transcript_id "Isoform103849_59"; gene_id "Isoform103849_59.gene"; gene_name "Isoform103849_59";
chr14	Mandalorion	CDS	54604482	54604567	.	+	.	transcript_id "Isoform103849_59"; gene_id "Isoform103849_59.gene"; gene_name "Isoform103849_59";
chr14	Mandalorion	exon	54604723	54604887	.	+	.	transcript_id "Isoform103849_59"; gene_id "Isoform103849_59.gene"; gene_name "Isoform103849_59";
chr14	Mandalorion	CDS	54604723	54604887	.	+	.	transcript_id "Isoform103849_59"; gene_id "Isoform103849_59.gene"; gene_name "Isoform103849_59";
chr14	Mandalorion	exon	54605045	54605149	.	+	.	transcript_id "Isoform103849_59"; gene_id "Isoform103849_59.gene"; gene_name "Isoform103849_59";
chr14	Mandalorion	CDS	54605045	54605149	.	+	.	transcript_id "Isoform103849_59"; gene_id "Isoform103849_59.gene"; gene_name "Isoform103849_59";
chr14	Mandalorion	exon	54605250	54605412	.	+	.	transcript_id "Isoform103849_59"; gene_id "Isoform103849_59.gene"; gene_name "Isoform103849_59";
chr14	Mandalorion	CDS	54605250	54605412	.	+	.	transcript_id "Isoform103849_59"; gene_id "Isoform103849_59.gene"; gene_name "Isoform103849_59";
chr14	Mandalorion	exon	54605610	54605690	.	+	.	transcript_id "Isoform103849_59"; gene_id "Isoform103849_59.gene"; gene_name "Isoform103849_59";
chr14	Mandalorion	CDS	54605610	54605690	.	+	.	transcript_id "Isoform103849_59"; gene_id "Isoform103849_59.gene"; gene_name "Isoform103849_59";
chr14	Mandalorion	exon	54605775	54606114	.	+	.	transcript_id "Isoform103849_59"; gene_id "Isoform103849_59.gene"; gene_name "Isoform103849_59";
chr14	Mandalorion	CDS	54605775	54605905	.	+	.	transcript_id "Isoform103849_59"; gene_id "Isoform103849_59.gene"; gene_name "Isoform103849_59";
chr14	Mandalorion	stop_codon	54605906	54605908	.	+	.	transcript_id "Isoform103849_59"; gene_id "Isoform103849_59.gene"; gene_name "Isoform103849_59";
chr14	Mandalorion	transcript	54598300	54606113	.	+	.	transcript_id "Isoform103851_427"; gene_id "Isoform103851_427.gene"; gene_name "Isoform103851_427";
chr14	Mandalorion	exon	54598300	54598374	.	+	.	transcript_id "Isoform103851_427"; gene_id "Isoform103851_427.gene"; gene_name "Isoform103851_427";
chr14	Mandalorion	start_codon	54598312	54598314	.	+	.	transcript_id "Isoform103851_427"; gene_id "Isoform103851_427.gene"; gene_name "Isoform103851_427";
chr14	Mandalorion	CDS	54598312	54598374	.	+	.	transcript_id "Isoform103851_427"; gene_id "Isoform103851_427.gene"; gene_name "Isoform103851_427";
chr14	Mandalorion	exon	54598779	54598925	.	+	.	transcript_id "Isoform103851_427"; gene_id "Isoform103851_427.gene"; gene_name "Isoform103851_427";
chr14	Mandalorion	CDS	54598779	54598925	.	+	.	transcript_id "Isoform103851_427"; gene_id "Isoform103851_427.gene"; gene_name "Isoform103851_427";
chr14	Mandalorion	exon	54600739	54600952	.	+	.	transcript_id "Isoform103851_427"; gene_id "Isoform103851_427.gene"; gene_name "Isoform103851_427";
chr14	Mandalorion	CDS	54600739	54600952	.	+	.	transcript_id "Isoform103851_427"; gene_id "Isoform103851_427.gene"; gene_name "Isoform103851_427";
chr14	Mandalorion	exon	54604166	54604309	.	+	.	transcript_id "Isoform103851_427"; gene_id "Isoform103851_427.gene"; gene_name "Isoform103851_427";
chr14	Mandalorion	CDS	54604166	54604309	.	+	.	transcript_id "Isoform103851_427"; gene_id "Isoform103851_427.gene"; gene_name "Isoform103851_427";
chr14	Mandalorion	exon	54604482	54604567	.	+	.	transcript_id "Isoform103851_427"; gene_id "Isoform103851_427.gene"; gene_name "Isoform103851_427";
chr14	Mandalorion	CDS	54604482	54604567	.	+	.	transcript_id "Isoform103851_427"; gene_id "Isoform103851_427.gene"; gene_name "Isoform103851_427";
chr14	Mandalorion	exon	54604723	54604887	.	+	.	transcript_id "Isoform103851_427"; gene_id "Isoform103851_427.gene"; gene_name "Isoform103851_427";
chr14	Mandalorion	CDS	54604723	54604887	.	+	.	transcript_id "Isoform103851_427"; gene_id "Isoform103851_427.gene"; gene_name "Isoform103851_427";
chr14	Mandalorion	exon	54605045	54605149	.	+	.	transcript_id "Isoform103851_427"; gene_id "Isoform103851_427.gene"; gene_name "Isoform103851_427";
chr14	Mandalorion	CDS	54605045	54605149	.	+	.	transcript_id "Isoform103851_427"; gene_id "Isoform103851_427.gene"; gene_name "Isoform103851_427";
chr14	Mandalorion	exon	54605250	54605412	.	+	.	transcript_id "Isoform103851_427"; gene_id "Isoform103851_427.gene"; gene_name "Isoform103851_427";
chr14	Mandalorion	CDS	54605250	54605412	.	+	.	transcript_id "Isoform103851_427"; gene_id "Isoform103851_427.gene"; gene_name "Isoform103851_427";
chr14	Mandalorion	exon	54605610	54605690	.	+	.	transcript_id "Isoform103851_427"; gene_id "Isoform103851_427.gene"; gene_name "Isoform103851_427";
chr14	Mandalorion	CDS	54605610	54605690	.	+	.	transcript_id "Isoform103851_427"; gene_id "Isoform103851_427.gene"; gene_name "Isoform103851_427";
chr14	Mandalorion	exon	54605775	54606113	.	+	.	transcript_id "Isoform103851_427"; gene_id "Isoform103851_427.gene"; gene_name "Isoform103851_427";
chr14	Mandalorion	CDS	54605775	54605905	.	+	.	transcript_id "Isoform103851_427"; gene_id "Isoform103851_427.gene"; gene_name "Isoform103851_427";
chr14	Mandalorion	stop_codon	54605906	54605908	.	+	.	transcript_id "Isoform103851_427"; gene_id "Isoform103851_427.gene"; gene_name "Isoform103851_427";
chr14	Mandalorion	transcript	54598300	54606907	.	+	.	transcript_id "Isoform103853_33"; gene_id "Isoform103853_33.gene"; gene_name "Isoform103853_33";
chr14	Mandalorion	exon	54598300	54598374	.	+	.	transcript_id "Isoform103853_33"; gene_id "Isoform103853_33.gene"; gene_name "Isoform103853_33";
chr14	Mandalorion	start_codon	54598312	54598314	.	+	.	transcript_id "Isoform103853_33"; gene_id "Isoform103853_33.gene"; gene_name "Isoform103853_33";
chr14	Mandalorion	CDS	54598312	54598374	.	+	.	transcript_id "Isoform103853_33"; gene_id "Isoform103853_33.gene"; gene_name "Isoform103853_33";
chr14	Mandalorion	exon	54598779	54598925	.	+	.	transcript_id "Isoform103853_33"; gene_id "Isoform103853_33.gene"; gene_name "Isoform103853_33";
chr14	Mandalorion	CDS	54598779	54598925	.	+	.	transcript_id "Isoform103853_33"; gene_id "Isoform103853_33.gene"; gene_name "Isoform103853_33";
chr14	Mandalorion	exon	54600739	54600952	.	+	.	transcript_id "Isoform103853_33"; gene_id "Isoform103853_33.gene"; gene_name "Isoform103853_33";
chr14	Mandalorion	CDS	54600739	54600952	.	+	.	transcript_id "Isoform103853_33"; gene_id "Isoform103853_33.gene"; gene_name "Isoform103853_33";
chr14	Mandalorion	exon	54604166	54604309	.	+	.	transcript_id "Isoform103853_33"; gene_id "Isoform103853_33.gene"; gene_name "Isoform103853_33";
chr14	Mandalorion	CDS	54604166	54604309	.	+	.	transcript_id "Isoform103853_33"; gene_id "Isoform103853_33.gene"; gene_name "Isoform103853_33";
chr14	Mandalorion	exon	54604482	54604567	.	+	.	transcript_id "Isoform103853_33"; gene_id "Isoform103853_33.gene"; gene_name "Isoform103853_33";
chr14	Mandalorion	CDS	54604482	54604567	.	+	.	transcript_id "Isoform103853_33"; gene_id "Isoform103853_33.gene"; gene_name "Isoform103853_33";
chr14	Mandalorion	exon	54604723	54604887	.	+	.	transcript_id "Isoform103853_33"; gene_id "Isoform103853_33.gene"; gene_name "Isoform103853_33";
chr14	Mandalorion	CDS	54604723	54604887	.	+	.	transcript_id "Isoform103853_33"; gene_id "Isoform103853_33.gene"; gene_name "Isoform103853_33";
chr14	Mandalorion	exon	54605045	54605149	.	+	.	transcript_id "Isoform103853_33"; gene_id "Isoform103853_33.gene"; gene_name "Isoform103853_33";
chr14	Mandalorion	CDS	54605045	54605149	.	+	.	transcript_id "Isoform103853_33"; gene_id "Isoform103853_33.gene"; gene_name "Isoform103853_33";
chr14	Mandalorion	exon	54605250	54605412	.	+	.	transcript_id "Isoform103853_33"; gene_id "Isoform103853_33.gene"; gene_name "Isoform103853_33";
chr14	Mandalorion	CDS	54605250	54605412	.	+	.	transcript_id "Isoform103853_33"; gene_id "Isoform103853_33.gene"; gene_name "Isoform103853_33";
chr14	Mandalorion	exon	54605610	54605690	.	+	.	transcript_id "Isoform103853_33"; gene_id "Isoform103853_33.gene"; gene_name "Isoform103853_33";
chr14	Mandalorion	CDS	54605610	54605690	.	+	.	transcript_id "Isoform103853_33"; gene_id "Isoform103853_33.gene"; gene_name "Isoform103853_33";
chr14	Mandalorion	exon	54605775	54606907	.	+	.	transcript_id "Isoform103853_33"; gene_id "Isoform103853_33.gene"; gene_name "Isoform103853_33";
chr14	Mandalorion	CDS	54605775	54605905	.	+	.	transcript_id "Isoform103853_33"; gene_id "Isoform103853_33.gene"; gene_name "Isoform103853_33";
chr14	Mandalorion	stop_codon	54605906	54605908	.	+	.	transcript_id "Isoform103853_33"; gene_id "Isoform103853_33.gene"; gene_name "Isoform103853_33";
chr14	Mandalorion	transcript	54598296	54607127	.	+	.	transcript_id "Isoform103854_17"; gene_id "Isoform103854_17.gene"; gene_name "Isoform103854_17";
chr14	Mandalorion	exon	54598296	54598374	.	+	.	transcript_id "Isoform103854_17"; gene_id "Isoform103854_17.gene"; gene_name "Isoform103854_17";
chr14	Mandalorion	start_codon	54598312	54598314	.	+	.	transcript_id "Isoform103854_17"; gene_id "Isoform103854_17.gene"; gene_name "Isoform103854_17";
chr14	Mandalorion	CDS	54598312	54598374	.	+	.	transcript_id "Isoform103854_17"; gene_id "Isoform103854_17.gene"; gene_name "Isoform103854_17";
chr14	Mandalorion	exon	54598779	54598925	.	+	.	transcript_id "Isoform103854_17"; gene_id "Isoform103854_17.gene"; gene_name "Isoform103854_17";
chr14	Mandalorion	CDS	54598779	54598925	.	+	.	transcript_id "Isoform103854_17"; gene_id "Isoform103854_17.gene"; gene_name "Isoform103854_17";
chr14	Mandalorion	exon	54600739	54600952	.	+	.	transcript_id "Isoform103854_17"; gene_id "Isoform103854_17.gene"; gene_name "Isoform103854_17";
chr14	Mandalorion	CDS	54600739	54600952	.	+	.	transcript_id "Isoform103854_17"; gene_id "Isoform103854_17.gene"; gene_name "Isoform103854_17";
chr14	Mandalorion	exon	54604166	54604309	.	+	.	transcript_id "Isoform103854_17"; gene_id "Isoform103854_17.gene"; gene_name "Isoform103854_17";
chr14	Mandalorion	CDS	54604166	54604309	.	+	.	transcript_id "Isoform103854_17"; gene_id "Isoform103854_17.gene"; gene_name "Isoform103854_17";
chr14	Mandalorion	exon	54604482	54604567	.	+	.	transcript_id "Isoform103854_17"; gene_id "Isoform103854_17.gene"; gene_name "Isoform103854_17";
chr14	Mandalorion	CDS	54604482	54604567	.	+	.	transcript_id "Isoform103854_17"; gene_id "Isoform103854_17.gene"; gene_name "Isoform103854_17";
chr14	Mandalorion	exon	54604723	54604887	.	+	.	transcript_id "Isoform103854_17"; gene_id "Isoform103854_17.gene"; gene_name "Isoform103854_17";
chr14	Mandalorion	CDS	54604723	54604887	.	+	.	transcript_id "Isoform103854_17"; gene_id "Isoform103854_17.gene"; gene_name "Isoform103854_17";
chr14	Mandalorion	exon	54605045	54605149	.	+	.	transcript_id "Isoform103854_17"; gene_id "Isoform103854_17.gene"; gene_name "Isoform103854_17";
chr14	Mandalorion	CDS	54605045	54605149	.	+	.	transcript_id "Isoform103854_17"; gene_id "Isoform103854_17.gene"; gene_name "Isoform103854_17";
chr14	Mandalorion	exon	54605250	54605412	.	+	.	transcript_id "Isoform103854_17"; gene_id "Isoform103854_17.gene"; gene_name "Isoform103854_17";
chr14	Mandalorion	CDS	54605250	54605412	.	+	.	transcript_id "Isoform103854_17"; gene_id "Isoform103854_17.gene"; gene_name "Isoform103854_17";
chr14	Mandalorion	exon	54605610	54605690	.	+	.	transcript_id "Isoform103854_17"; gene_id "Isoform103854_17.gene"; gene_name "Isoform103854_17";
chr14	Mandalorion	CDS	54605610	54605690	.	+	.	transcript_id "Isoform103854_17"; gene_id "Isoform103854_17.gene"; gene_name "Isoform103854_17";
chr14	Mandalorion	exon	54605775	54607127	.	+	.	transcript_id "Isoform103854_17"; gene_id "Isoform103854_17.gene"; gene_name "Isoform103854_17";
chr14	Mandalorion	CDS	54605775	54605905	.	+	.	transcript_id "Isoform103854_17"; gene_id "Isoform103854_17.gene"; gene_name "Isoform103854_17";
chr14	Mandalorion	stop_codon	54605906	54605908	.	+	.	transcript_id "Isoform103854_17"; gene_id "Isoform103854_17.gene"; gene_name "Isoform103854_17";
chr14	Mandalorion	transcript	54664367	54667211	.	+	.	transcript_id "Isoform103858_3378"; gene_id "Isoform103858_3378.gene"; gene_name "Isoform103858_3378";
chr14	Mandalorion	exon	54664367	54664417	.	+	.	transcript_id "Isoform103858_3378"; gene_id "Isoform103858_3378.gene"; gene_name "Isoform103858_3378";
chr14	Mandalorion	start_codon	54664390	54664392	.	+	.	transcript_id "Isoform103858_3378"; gene_id "Isoform103858_3378.gene"; gene_name "Isoform103858_3378";
chr14	Mandalorion	CDS	54664390	54664417	.	+	.	transcript_id "Isoform103858_3378"; gene_id "Isoform103858_3378.gene"; gene_name "Isoform103858_3378";
chr14	Mandalorion	exon	54664491	54664548	.	+	.	transcript_id "Isoform103858_3378"; gene_id "Isoform103858_3378.gene"; gene_name "Isoform103858_3378";
chr14	Mandalorion	CDS	54664491	54664548	.	+	.	transcript_id "Isoform103858_3378"; gene_id "Isoform103858_3378.gene"; gene_name "Isoform103858_3378";
chr14	Mandalorion	exon	54664628	54664695	.	+	.	transcript_id "Isoform103858_3378"; gene_id "Isoform103858_3378.gene"; gene_name "Isoform103858_3378";
chr14	Mandalorion	CDS	54664628	54664695	.	+	.	transcript_id "Isoform103858_3378"; gene_id "Isoform103858_3378.gene"; gene_name "Isoform103858_3378";
chr14	Mandalorion	exon	54666041	54666105	.	+	.	transcript_id "Isoform103858_3378"; gene_id "Isoform103858_3378.gene"; gene_name "Isoform103858_3378";
chr14	Mandalorion	CDS	54666041	54666105	.	+	.	transcript_id "Isoform103858_3378"; gene_id "Isoform103858_3378.gene"; gene_name "Isoform103858_3378";
chr14	Mandalorion	exon	54667039	54667211	.	+	.	transcript_id "Isoform103858_3378"; gene_id "Isoform103858_3378.gene"; gene_name "Isoform103858_3378";
chr14	Mandalorion	CDS	54667039	54667182	.	+	.	transcript_id "Isoform103858_3378"; gene_id "Isoform103858_3378.gene"; gene_name "Isoform103858_3378";
chr14	Mandalorion	stop_codon	54667183	54667185	.	+	.	transcript_id "Isoform103858_3378"; gene_id "Isoform103858_3378.gene"; gene_name "Isoform103858_3378";
chr14	Mandalorion	transcript	54664367	54667211	.	+	.	transcript_id "Isoform103862_88"; gene_id "Isoform103862_88.gene"; gene_name "Isoform103862_88";
chr14	Mandalorion	exon	54664367	54664417	.	+	.	transcript_id "Isoform103862_88"; gene_id "Isoform103862_88.gene"; gene_name "Isoform103862_88";
chr14	Mandalorion	exon	54664491	54664695	.	+	.	transcript_id "Isoform103862_88"; gene_id "Isoform103862_88.gene"; gene_name "Isoform103862_88";
chr14	Mandalorion	exon	54666041	54666105	.	+	.	transcript_id "Isoform103862_88"; gene_id "Isoform103862_88.gene"; gene_name "Isoform103862_88";
chr14	Mandalorion	exon	54667039	54667211	.	+	.	transcript_id "Isoform103862_88"; gene_id "Isoform103862_88.gene"; gene_name "Isoform103862_88";
chr14	Mandalorion	transcript	54664409	54667211	.	+	.	transcript_id "Isoform103864_181"; gene_id "Isoform103864_181.gene"; gene_name "Isoform103864_181";
chr14	Mandalorion	exon	54664409	54664548	.	+	.	transcript_id "Isoform103864_181"; gene_id "Isoform103864_181.gene"; gene_name "Isoform103864_181";
chr14	Mandalorion	exon	54664628	54664695	.	+	.	transcript_id "Isoform103864_181"; gene_id "Isoform103864_181.gene"; gene_name "Isoform103864_181";
chr14	Mandalorion	exon	54666041	54666105	.	+	.	transcript_id "Isoform103864_181"; gene_id "Isoform103864_181.gene"; gene_name "Isoform103864_181";
chr14	Mandalorion	exon	54667039	54667211	.	+	.	transcript_id "Isoform103864_181"; gene_id "Isoform103864_181.gene"; gene_name "Isoform103864_181";
chr14	Mandalorion	transcript	54669081	54678658	.	+	.	transcript_id "Isoform103872_452"; gene_id "Isoform103872_452.gene"; gene_name "Isoform103872_452";
chr14	Mandalorion	exon	54669081	54669430	.	+	.	transcript_id "Isoform103872_452"; gene_id "Isoform103872_452.gene"; gene_name "Isoform103872_452";
chr14	Mandalorion	start_codon	54669323	54669325	.	+	.	transcript_id "Isoform103872_452"; gene_id "Isoform103872_452.gene"; gene_name "Isoform103872_452";
chr14	Mandalorion	CDS	54669323	54669430	.	+	.	transcript_id "Isoform103872_452"; gene_id "Isoform103872_452.gene"; gene_name "Isoform103872_452";
chr14	Mandalorion	exon	54673202	54673350	.	+	.	transcript_id "Isoform103872_452"; gene_id "Isoform103872_452.gene"; gene_name "Isoform103872_452";
chr14	Mandalorion	CDS	54673202	54673350	.	+	.	transcript_id "Isoform103872_452"; gene_id "Isoform103872_452.gene"; gene_name "Isoform103872_452";
chr14	Mandalorion	exon	54673595	54673717	.	+	.	transcript_id "Isoform103872_452"; gene_id "Isoform103872_452.gene"; gene_name "Isoform103872_452";
chr14	Mandalorion	CDS	54673595	54673717	.	+	.	transcript_id "Isoform103872_452"; gene_id "Isoform103872_452.gene"; gene_name "Isoform103872_452";
chr14	Mandalorion	exon	54674072	54674379	.	+	.	transcript_id "Isoform103872_452"; gene_id "Isoform103872_452.gene"; gene_name "Isoform103872_452";
chr14	Mandalorion	CDS	54674072	54674379	.	+	.	transcript_id "Isoform103872_452"; gene_id "Isoform103872_452.gene"; gene_name "Isoform103872_452";
chr14	Mandalorion	exon	54675058	54675219	.	+	.	transcript_id "Isoform103872_452"; gene_id "Isoform103872_452.gene"; gene_name "Isoform103872_452";
chr14	Mandalorion	CDS	54675058	54675219	.	+	.	transcript_id "Isoform103872_452"; gene_id "Isoform103872_452.gene"; gene_name "Isoform103872_452";
chr14	Mandalorion	exon	54676122	54676282	.	+	.	transcript_id "Isoform103872_452"; gene_id "Isoform103872_452.gene"; gene_name "Isoform103872_452";
chr14	Mandalorion	CDS	54676122	54676282	.	+	.	transcript_id "Isoform103872_452"; gene_id "Isoform103872_452.gene"; gene_name "Isoform103872_452";
chr14	Mandalorion	exon	54676468	54676606	.	+	.	transcript_id "Isoform103872_452"; gene_id "Isoform103872_452.gene"; gene_name "Isoform103872_452";
chr14	Mandalorion	CDS	54676468	54676606	.	+	.	transcript_id "Isoform103872_452"; gene_id "Isoform103872_452.gene"; gene_name "Isoform103872_452";
chr14	Mandalorion	exon	54676738	54676888	.	+	.	transcript_id "Isoform103872_452"; gene_id "Isoform103872_452.gene"; gene_name "Isoform103872_452";
chr14	Mandalorion	CDS	54676738	54676888	.	+	.	transcript_id "Isoform103872_452"; gene_id "Isoform103872_452.gene"; gene_name "Isoform103872_452";
chr14	Mandalorion	exon	54677362	54677477	.	+	.	transcript_id "Isoform103872_452"; gene_id "Isoform103872_452.gene"; gene_name "Isoform103872_452";
chr14	Mandalorion	CDS	54677362	54677477	.	+	.	transcript_id "Isoform103872_452"; gene_id "Isoform103872_452.gene"; gene_name "Isoform103872_452";
chr14	Mandalorion	exon	54677798	54678658	.	+	.	transcript_id "Isoform103872_452"; gene_id "Isoform103872_452.gene"; gene_name "Isoform103872_452";
chr14	Mandalorion	CDS	54677798	54678126	.	+	.	transcript_id "Isoform103872_452"; gene_id "Isoform103872_452.gene"; gene_name "Isoform103872_452";
chr14	Mandalorion	stop_codon	54678127	54678129	.	+	.	transcript_id "Isoform103872_452"; gene_id "Isoform103872_452.gene"; gene_name "Isoform103872_452";
chr14	Mandalorion	transcript	54598307	54606115	.	+	.	transcript_id "Isoform103875_12"; gene_id "Isoform103875_12.gene"; gene_name "Isoform103875_12";
chr14	Mandalorion	exon	54598307	54598925	.	+	.	transcript_id "Isoform103875_12"; gene_id "Isoform103875_12.gene"; gene_name "Isoform103875_12";
chr14	Mandalorion	exon	54600739	54600952	.	+	.	transcript_id "Isoform103875_12"; gene_id "Isoform103875_12.gene"; gene_name "Isoform103875_12";
chr14	Mandalorion	exon	54604166	54604309	.	+	.	transcript_id "Isoform103875_12"; gene_id "Isoform103875_12.gene"; gene_name "Isoform103875_12";
chr14	Mandalorion	start_codon	54604243	54604245	.	+	.	transcript_id "Isoform103875_12"; gene_id "Isoform103875_12.gene"; gene_name "Isoform103875_12";
chr14	Mandalorion	CDS	54604243	54604309	.	+	.	transcript_id "Isoform103875_12"; gene_id "Isoform103875_12.gene"; gene_name "Isoform103875_12";
chr14	Mandalorion	exon	54604482	54604567	.	+	.	transcript_id "Isoform103875_12"; gene_id "Isoform103875_12.gene"; gene_name "Isoform103875_12";
chr14	Mandalorion	CDS	54604482	54604567	.	+	.	transcript_id "Isoform103875_12"; gene_id "Isoform103875_12.gene"; gene_name "Isoform103875_12";
chr14	Mandalorion	exon	54604723	54604887	.	+	.	transcript_id "Isoform103875_12"; gene_id "Isoform103875_12.gene"; gene_name "Isoform103875_12";
chr14	Mandalorion	CDS	54604723	54604887	.	+	.	transcript_id "Isoform103875_12"; gene_id "Isoform103875_12.gene"; gene_name "Isoform103875_12";
chr14	Mandalorion	exon	54605045	54605149	.	+	.	transcript_id "Isoform103875_12"; gene_id "Isoform103875_12.gene"; gene_name "Isoform103875_12";
chr14	Mandalorion	CDS	54605045	54605149	.	+	.	transcript_id "Isoform103875_12"; gene_id "Isoform103875_12.gene"; gene_name "Isoform103875_12";
chr14	Mandalorion	exon	54605250	54605412	.	+	.	transcript_id "Isoform103875_12"; gene_id "Isoform103875_12.gene"; gene_name "Isoform103875_12";
chr14	Mandalorion	CDS	54605250	54605412	.	+	.	transcript_id "Isoform103875_12"; gene_id "Isoform103875_12.gene"; gene_name "Isoform103875_12";
chr14	Mandalorion	exon	54605610	54605690	.	+	.	transcript_id "Isoform103875_12"; gene_id "Isoform103875_12.gene"; gene_name "Isoform103875_12";
chr14	Mandalorion	CDS	54605610	54605690	.	+	.	transcript_id "Isoform103875_12"; gene_id "Isoform103875_12.gene"; gene_name "Isoform103875_12";
chr14	Mandalorion	exon	54605775	54606115	.	+	.	transcript_id "Isoform103875_12"; gene_id "Isoform103875_12.gene"; gene_name "Isoform103875_12";
chr14	Mandalorion	CDS	54605775	54605905	.	+	.	transcript_id "Isoform103875_12"; gene_id "Isoform103875_12.gene"; gene_name "Isoform103875_12";
chr14	Mandalorion	stop_codon	54605906	54605908	.	+	.	transcript_id "Isoform103875_12"; gene_id "Isoform103875_12.gene"; gene_name "Isoform103875_12";
chr14	Mandalorion	transcript	54598537	54606114	.	+	.	transcript_id "Isoform103881_158"; gene_id "Isoform103881_158.gene"; gene_name "Isoform103881_158";
chr14	Mandalorion	exon	54598537	54598925	.	+	.	transcript_id "Isoform103881_158"; gene_id "Isoform103881_158.gene"; gene_name "Isoform103881_158";
chr14	Mandalorion	exon	54600739	54600952	.	+	.	transcript_id "Isoform103881_158"; gene_id "Isoform103881_158.gene"; gene_name "Isoform103881_158";
chr14	Mandalorion	exon	54604166	54604309	.	+	.	transcript_id "Isoform103881_158"; gene_id "Isoform103881_158.gene"; gene_name "Isoform103881_158";
chr14	Mandalorion	start_codon	54604243	54604245	.	+	.	transcript_id "Isoform103881_158"; gene_id "Isoform103881_158.gene"; gene_name "Isoform103881_158";
chr14	Mandalorion	CDS	54604243	54604309	.	+	.	transcript_id "Isoform103881_158"; gene_id "Isoform103881_158.gene"; gene_name "Isoform103881_158";
chr14	Mandalorion	exon	54604482	54604567	.	+	.	transcript_id "Isoform103881_158"; gene_id "Isoform103881_158.gene"; gene_name "Isoform103881_158";
chr14	Mandalorion	CDS	54604482	54604567	.	+	.	transcript_id "Isoform103881_158"; gene_id "Isoform103881_158.gene"; gene_name "Isoform103881_158";
chr14	Mandalorion	exon	54604723	54604887	.	+	.	transcript_id "Isoform103881_158"; gene_id "Isoform103881_158.gene"; gene_name "Isoform103881_158";
chr14	Mandalorion	CDS	54604723	54604887	.	+	.	transcript_id "Isoform103881_158"; gene_id "Isoform103881_158.gene"; gene_name "Isoform103881_158";
chr14	Mandalorion	exon	54605045	54605149	.	+	.	transcript_id "Isoform103881_158"; gene_id "Isoform103881_158.gene"; gene_name "Isoform103881_158";
chr14	Mandalorion	CDS	54605045	54605149	.	+	.	transcript_id "Isoform103881_158"; gene_id "Isoform103881_158.gene"; gene_name "Isoform103881_158";
chr14	Mandalorion	exon	54605250	54605412	.	+	.	transcript_id "Isoform103881_158"; gene_id "Isoform103881_158.gene"; gene_name "Isoform103881_158";
chr14	Mandalorion	CDS	54605250	54605412	.	+	.	transcript_id "Isoform103881_158"; gene_id "Isoform103881_158.gene"; gene_name "Isoform103881_158";
chr14	Mandalorion	exon	54605610	54605690	.	+	.	transcript_id "Isoform103881_158"; gene_id "Isoform103881_158.gene"; gene_name "Isoform103881_158";
chr14	Mandalorion	CDS	54605610	54605690	.	+	.	transcript_id "Isoform103881_158"; gene_id "Isoform103881_158.gene"; gene_name "Isoform103881_158";
chr14	Mandalorion	exon	54605775	54606114	.	+	.	transcript_id "Isoform103881_158"; gene_id "Isoform103881_158.gene"; gene_name "Isoform103881_158";
chr14	Mandalorion	CDS	54605775	54605905	.	+	.	transcript_id "Isoform103881_158"; gene_id "Isoform103881_158.gene"; gene_name "Isoform103881_158";
chr14	Mandalorion	stop_codon	54605906	54605908	.	+	.	transcript_id "Isoform103881_158"; gene_id "Isoform103881_158.gene"; gene_name "Isoform103881_158";
chr14	Mandalorion	transcript	54598587	54606901	.	+	.	transcript_id "Isoform103882_9"; gene_id "Isoform103882_9.gene"; gene_name "Isoform103882_9";
chr14	Mandalorion	exon	54598587	54598925	.	+	.	transcript_id "Isoform103882_9"; gene_id "Isoform103882_9.gene"; gene_name "Isoform103882_9";
chr14	Mandalorion	exon	54600739	54600952	.	+	.	transcript_id "Isoform103882_9"; gene_id "Isoform103882_9.gene"; gene_name "Isoform103882_9";
chr14	Mandalorion	exon	54604166	54604309	.	+	.	transcript_id "Isoform103882_9"; gene_id "Isoform103882_9.gene"; gene_name "Isoform103882_9";
chr14	Mandalorion	start_codon	54604243	54604245	.	+	.	transcript_id "Isoform103882_9"; gene_id "Isoform103882_9.gene"; gene_name "Isoform103882_9";
chr14	Mandalorion	CDS	54604243	54604309	.	+	.	transcript_id "Isoform103882_9"; gene_id "Isoform103882_9.gene"; gene_name "Isoform103882_9";
chr14	Mandalorion	exon	54604482	54604567	.	+	.	transcript_id "Isoform103882_9"; gene_id "Isoform103882_9.gene"; gene_name "Isoform103882_9";
chr14	Mandalorion	CDS	54604482	54604567	.	+	.	transcript_id "Isoform103882_9"; gene_id "Isoform103882_9.gene"; gene_name "Isoform103882_9";
chr14	Mandalorion	exon	54604723	54604887	.	+	.	transcript_id "Isoform103882_9"; gene_id "Isoform103882_9.gene"; gene_name "Isoform103882_9";
chr14	Mandalorion	CDS	54604723	54604887	.	+	.	transcript_id "Isoform103882_9"; gene_id "Isoform103882_9.gene"; gene_name "Isoform103882_9";
chr14	Mandalorion	exon	54605045	54605149	.	+	.	transcript_id "Isoform103882_9"; gene_id "Isoform103882_9.gene"; gene_name "Isoform103882_9";
chr14	Mandalorion	CDS	54605045	54605149	.	+	.	transcript_id "Isoform103882_9"; gene_id "Isoform103882_9.gene"; gene_name "Isoform103882_9";
chr14	Mandalorion	exon	54605250	54605412	.	+	.	transcript_id "Isoform103882_9"; gene_id "Isoform103882_9.gene"; gene_name "Isoform103882_9";
chr14	Mandalorion	CDS	54605250	54605412	.	+	.	transcript_id "Isoform103882_9"; gene_id "Isoform103882_9.gene"; gene_name "Isoform103882_9";
chr14	Mandalorion	exon	54605610	54605690	.	+	.	transcript_id "Isoform103882_9"; gene_id "Isoform103882_9.gene"; gene_name "Isoform103882_9";
chr14	Mandalorion	CDS	54605610	54605690	.	+	.	transcript_id "Isoform103882_9"; gene_id "Isoform103882_9.gene"; gene_name "Isoform103882_9";
chr14	Mandalorion	exon	54605775	54606901	.	+	.	transcript_id "Isoform103882_9"; gene_id "Isoform103882_9.gene"; gene_name "Isoform103882_9";
chr14	Mandalorion	CDS	54605775	54605905	.	+	.	transcript_id "Isoform103882_9"; gene_id "Isoform103882_9.gene"; gene_name "Isoform103882_9";
chr14	Mandalorion	stop_codon	54605906	54605908	.	+	.	transcript_id "Isoform103882_9"; gene_id "Isoform103882_9.gene"; gene_name "Isoform103882_9";
chr14	Mandalorion	transcript	54701604	54707737	.	+	.	transcript_id "Isoform103894_794"; gene_id "Isoform103894_794.gene"; gene_name "Isoform103894_794";
chr14	Mandalorion	exon	54701604	54702068	.	+	.	transcript_id "Isoform103894_794"; gene_id "Isoform103894_794.gene"; gene_name "Isoform103894_794";
chr14	Mandalorion	start_codon	54702032	54702034	.	+	.	transcript_id "Isoform103894_794"; gene_id "Isoform103894_794.gene"; gene_name "Isoform103894_794";
chr14	Mandalorion	CDS	54702032	54702068	.	+	.	transcript_id "Isoform103894_794"; gene_id "Isoform103894_794.gene"; gene_name "Isoform103894_794";
chr14	Mandalorion	exon	54702361	54702405	.	+	.	transcript_id "Isoform103894_794"; gene_id "Isoform103894_794.gene"; gene_name "Isoform103894_794";
chr14	Mandalorion	CDS	54702361	54702405	.	+	.	transcript_id "Isoform103894_794"; gene_id "Isoform103894_794.gene"; gene_name "Isoform103894_794";
chr14	Mandalorion	exon	54703031	54703166	.	+	.	transcript_id "Isoform103894_794"; gene_id "Isoform103894_794.gene"; gene_name "Isoform103894_794";
chr14	Mandalorion	CDS	54703031	54703166	.	+	.	transcript_id "Isoform103894_794"; gene_id "Isoform103894_794.gene"; gene_name "Isoform103894_794";
chr14	Mandalorion	exon	54704917	54705107	.	+	.	transcript_id "Isoform103894_794"; gene_id "Isoform103894_794.gene"; gene_name "Isoform103894_794";
chr14	Mandalorion	CDS	54704917	54705107	.	+	.	transcript_id "Isoform103894_794"; gene_id "Isoform103894_794.gene"; gene_name "Isoform103894_794";
chr14	Mandalorion	exon	54705221	54706238	.	+	.	transcript_id "Isoform103894_794"; gene_id "Isoform103894_794.gene"; gene_name "Isoform103894_794";
chr14	Mandalorion	CDS	54705221	54706238	.	+	.	transcript_id "Isoform103894_794"; gene_id "Isoform103894_794.gene"; gene_name "Isoform103894_794";
chr14	Mandalorion	exon	54706493	54706622	.	+	.	transcript_id "Isoform103894_794"; gene_id "Isoform103894_794.gene"; gene_name "Isoform103894_794";
chr14	Mandalorion	CDS	54706493	54706622	.	+	.	transcript_id "Isoform103894_794"; gene_id "Isoform103894_794.gene"; gene_name "Isoform103894_794";
chr14	Mandalorion	exon	54706722	54707737	.	+	.	transcript_id "Isoform103894_794"; gene_id "Isoform103894_794.gene"; gene_name "Isoform103894_794";
chr14	Mandalorion	CDS	54706722	54707303	.	+	.	transcript_id "Isoform103894_794"; gene_id "Isoform103894_794.gene"; gene_name "Isoform103894_794";
chr14	Mandalorion	stop_codon	54707304	54707306	.	+	.	transcript_id "Isoform103894_794"; gene_id "Isoform103894_794.gene"; gene_name "Isoform103894_794";
chr14	Mandalorion	transcript	54701676	54707737	.	+	.	transcript_id "Isoform103895_5388"; gene_id "Isoform103895_5388.gene"; gene_name "Isoform103895_5388";
chr14	Mandalorion	exon	54701676	54702068	.	+	.	transcript_id "Isoform103895_5388"; gene_id "Isoform103895_5388.gene"; gene_name "Isoform103895_5388";
chr14	Mandalorion	start_codon	54702032	54702034	.	+	.	transcript_id "Isoform103895_5388"; gene_id "Isoform103895_5388.gene"; gene_name "Isoform103895_5388";
chr14	Mandalorion	CDS	54702032	54702068	.	+	.	transcript_id "Isoform103895_5388"; gene_id "Isoform103895_5388.gene"; gene_name "Isoform103895_5388";
chr14	Mandalorion	exon	54702361	54702405	.	+	.	transcript_id "Isoform103895_5388"; gene_id "Isoform103895_5388.gene"; gene_name "Isoform103895_5388";
chr14	Mandalorion	CDS	54702361	54702405	.	+	.	transcript_id "Isoform103895_5388"; gene_id "Isoform103895_5388.gene"; gene_name "Isoform103895_5388";
chr14	Mandalorion	exon	54703031	54703166	.	+	.	transcript_id "Isoform103895_5388"; gene_id "Isoform103895_5388.gene"; gene_name "Isoform103895_5388";
chr14	Mandalorion	CDS	54703031	54703166	.	+	.	transcript_id "Isoform103895_5388"; gene_id "Isoform103895_5388.gene"; gene_name "Isoform103895_5388";
chr14	Mandalorion	exon	54704917	54705107	.	+	.	transcript_id "Isoform103895_5388"; gene_id "Isoform103895_5388.gene"; gene_name "Isoform103895_5388";
chr14	Mandalorion	CDS	54704917	54705107	.	+	.	transcript_id "Isoform103895_5388"; gene_id "Isoform103895_5388.gene"; gene_name "Isoform103895_5388";
chr14	Mandalorion	exon	54705221	54706238	.	+	.	transcript_id "Isoform103895_5388"; gene_id "Isoform103895_5388.gene"; gene_name "Isoform103895_5388";
chr14	Mandalorion	CDS	54705221	54706238	.	+	.	transcript_id "Isoform103895_5388"; gene_id "Isoform103895_5388.gene"; gene_name "Isoform103895_5388";
chr14	Mandalorion	exon	54706493	54706622	.	+	.	transcript_id "Isoform103895_5388"; gene_id "Isoform103895_5388.gene"; gene_name "Isoform103895_5388";
chr14	Mandalorion	CDS	54706493	54706622	.	+	.	transcript_id "Isoform103895_5388"; gene_id "Isoform103895_5388.gene"; gene_name "Isoform103895_5388";
chr14	Mandalorion	exon	54706722	54707737	.	+	.	transcript_id "Isoform103895_5388"; gene_id "Isoform103895_5388.gene"; gene_name "Isoform103895_5388";
chr14	Mandalorion	CDS	54706722	54707303	.	+	.	transcript_id "Isoform103895_5388"; gene_id "Isoform103895_5388.gene"; gene_name "Isoform103895_5388";
chr14	Mandalorion	stop_codon	54707304	54707306	.	+	.	transcript_id "Isoform103895_5388"; gene_id "Isoform103895_5388.gene"; gene_name "Isoform103895_5388";
chr14	Mandalorion	transcript	54701606	54707737	.	+	.	transcript_id "Isoform103906_86"; gene_id "Isoform103906_86.gene"; gene_name "Isoform103906_86";
chr14	Mandalorion	exon	54701606	54702068	.	+	.	transcript_id "Isoform103906_86"; gene_id "Isoform103906_86.gene"; gene_name "Isoform103906_86";
chr14	Mandalorion	exon	54702361	54702405	.	+	.	transcript_id "Isoform103906_86"; gene_id "Isoform103906_86.gene"; gene_name "Isoform103906_86";
chr14	Mandalorion	exon	54703031	54703178	.	+	.	transcript_id "Isoform103906_86"; gene_id "Isoform103906_86.gene"; gene_name "Isoform103906_86";
chr14	Mandalorion	exon	54704917	54705107	.	+	.	transcript_id "Isoform103906_86"; gene_id "Isoform103906_86.gene"; gene_name "Isoform103906_86";
chr14	Mandalorion	start_codon	54705074	54705076	.	+	.	transcript_id "Isoform103906_86"; gene_id "Isoform103906_86.gene"; gene_name "Isoform103906_86";
chr14	Mandalorion	CDS	54705074	54705107	.	+	.	transcript_id "Isoform103906_86"; gene_id "Isoform103906_86.gene"; gene_name "Isoform103906_86";
chr14	Mandalorion	exon	54705221	54706238	.	+	.	transcript_id "Isoform103906_86"; gene_id "Isoform103906_86.gene"; gene_name "Isoform103906_86";
chr14	Mandalorion	CDS	54705221	54706238	.	+	.	transcript_id "Isoform103906_86"; gene_id "Isoform103906_86.gene"; gene_name "Isoform103906_86";
chr14	Mandalorion	exon	54706493	54706622	.	+	.	transcript_id "Isoform103906_86"; gene_id "Isoform103906_86.gene"; gene_name "Isoform103906_86";
chr14	Mandalorion	CDS	54706493	54706622	.	+	.	transcript_id "Isoform103906_86"; gene_id "Isoform103906_86.gene"; gene_name "Isoform103906_86";
chr14	Mandalorion	exon	54706722	54707737	.	+	.	transcript_id "Isoform103906_86"; gene_id "Isoform103906_86.gene"; gene_name "Isoform103906_86";
chr14	Mandalorion	CDS	54706722	54707303	.	+	.	transcript_id "Isoform103906_86"; gene_id "Isoform103906_86.gene"; gene_name "Isoform103906_86";
chr14	Mandalorion	stop_codon	54707304	54707306	.	+	.	transcript_id "Isoform103906_86"; gene_id "Isoform103906_86.gene"; gene_name "Isoform103906_86";
chr14	Mandalorion	transcript	54713624	54717889	.	+	.	transcript_id "Isoform103929_7"; gene_id "Isoform103929_7.gene"; gene_name "Isoform103929_7";
chr14	Mandalorion	exon	54713624	54713831	.	+	.	transcript_id "Isoform103929_7"; gene_id "Isoform103929_7.gene"; gene_name "Isoform103929_7";
chr14	Mandalorion	start_codon	54713753	54713755	.	+	.	transcript_id "Isoform103929_7"; gene_id "Isoform103929_7.gene"; gene_name "Isoform103929_7";
chr14	Mandalorion	CDS	54713753	54713831	.	+	.	transcript_id "Isoform103929_7"; gene_id "Isoform103929_7.gene"; gene_name "Isoform103929_7";
chr14	Mandalorion	exon	54714928	54715272	.	+	.	transcript_id "Isoform103929_7"; gene_id "Isoform103929_7.gene"; gene_name "Isoform103929_7";
chr14	Mandalorion	CDS	54714928	54715272	.	+	.	transcript_id "Isoform103929_7"; gene_id "Isoform103929_7.gene"; gene_name "Isoform103929_7";
chr14	Mandalorion	exon	54715485	54715558	.	+	.	transcript_id "Isoform103929_7"; gene_id "Isoform103929_7.gene"; gene_name "Isoform103929_7";
chr14	Mandalorion	CDS	54715485	54715558	.	+	.	transcript_id "Isoform103929_7"; gene_id "Isoform103929_7.gene"; gene_name "Isoform103929_7";
chr14	Mandalorion	exon	54716411	54716618	.	+	.	transcript_id "Isoform103929_7"; gene_id "Isoform103929_7.gene"; gene_name "Isoform103929_7";
chr14	Mandalorion	CDS	54716411	54716618	.	+	.	transcript_id "Isoform103929_7"; gene_id "Isoform103929_7.gene"; gene_name "Isoform103929_7";
chr14	Mandalorion	exon	54716907	54717889	.	+	.	transcript_id "Isoform103929_7"; gene_id "Isoform103929_7.gene"; gene_name "Isoform103929_7";
chr14	Mandalorion	CDS	54716907	54717199	.	+	.	transcript_id "Isoform103929_7"; gene_id "Isoform103929_7.gene"; gene_name "Isoform103929_7";
chr14	Mandalorion	stop_codon	54717200	54717202	.	+	.	transcript_id "Isoform103929_7"; gene_id "Isoform103929_7.gene"; gene_name "Isoform103929_7";
chr14	Mandalorion	transcript	54662840	54664274	.	-	.	transcript_id "Isoform103933_7"; gene_id "Isoform103933_7.gene"; gene_name "Isoform103933_7";
chr14	Mandalorion	exon	54662840	54664274	.	-	.	transcript_id "Isoform103933_7"; gene_id "Isoform103933_7.gene"; gene_name "Isoform103933_7";
chr14	Mandalorion	transcript	54700503	54702191	.	-	.	transcript_id "Isoform103940_4"; gene_id "Isoform103940_4.gene"; gene_name "Isoform103940_4";
chr14	Mandalorion	exon	54700503	54702191	.	-	.	transcript_id "Isoform103940_4"; gene_id "Isoform103940_4.gene"; gene_name "Isoform103940_4";
chr14	Mandalorion	transcript	54529901	54534942	.	-	.	transcript_id "Isoform103951_20"; gene_id "Isoform103951_20.gene"; gene_name "Isoform103951_20";
chr14	Mandalorion	exon	54529901	54534942	.	-	.	transcript_id "Isoform103951_20"; gene_id "Isoform103951_20.gene"; gene_name "Isoform103951_20";
chr14	Mandalorion	start_codon	54532513	54532515	.	-	.	transcript_id "Isoform103951_20"; gene_id "Isoform103951_20.gene"; gene_name "Isoform103951_20";
chr14	Mandalorion	CDS	54530833	54532515	.	-	.	transcript_id "Isoform103951_20"; gene_id "Isoform103951_20.gene"; gene_name "Isoform103951_20";
chr14	Mandalorion	stop_codon	54530830	54530832	.	-	.	transcript_id "Isoform103951_20"; gene_id "Isoform103951_20.gene"; gene_name "Isoform103951_20";
chr14	Mandalorion	transcript	54598271	54600268	.	+	.	transcript_id "Isoform103958_9"; gene_id "Isoform103958_9.gene"; gene_name "Isoform103958_9";
chr14	Mandalorion	exon	54598271	54600268	.	+	.	transcript_id "Isoform103958_9"; gene_id "Isoform103958_9.gene"; gene_name "Isoform103958_9";
chr14	Mandalorion	transcript	54779242	54791766	.	-	.	transcript_id "Isoform103972_41"; gene_id "Isoform103972_41.gene"; gene_name "Isoform103972_41";
chr14	Mandalorion	exon	54779242	54779714	.	-	.	transcript_id "Isoform103972_41"; gene_id "Isoform103972_41.gene"; gene_name "Isoform103972_41";
chr14	Mandalorion	CDS	54779534	54779714	.	-	.	transcript_id "Isoform103972_41"; gene_id "Isoform103972_41.gene"; gene_name "Isoform103972_41";
chr14	Mandalorion	stop_codon	54779531	54779533	.	-	.	transcript_id "Isoform103972_41"; gene_id "Isoform103972_41.gene"; gene_name "Isoform103972_41";
chr14	Mandalorion	exon	54779840	54779908	.	-	.	transcript_id "Isoform103972_41"; gene_id "Isoform103972_41.gene"; gene_name "Isoform103972_41";
chr14	Mandalorion	CDS	54779840	54779908	.	-	.	transcript_id "Isoform103972_41"; gene_id "Isoform103972_41.gene"; gene_name "Isoform103972_41";
chr14	Mandalorion	exon	54781236	54781366	.	-	.	transcript_id "Isoform103972_41"; gene_id "Isoform103972_41.gene"; gene_name "Isoform103972_41";
chr14	Mandalorion	CDS	54781236	54781366	.	-	.	transcript_id "Isoform103972_41"; gene_id "Isoform103972_41.gene"; gene_name "Isoform103972_41";
chr14	Mandalorion	exon	54781662	54781807	.	-	.	transcript_id "Isoform103972_41"; gene_id "Isoform103972_41.gene"; gene_name "Isoform103972_41";
chr14	Mandalorion	CDS	54781662	54781807	.	-	.	transcript_id "Isoform103972_41"; gene_id "Isoform103972_41.gene"; gene_name "Isoform103972_41";
chr14	Mandalorion	exon	54783183	54783279	.	-	.	transcript_id "Isoform103972_41"; gene_id "Isoform103972_41.gene"; gene_name "Isoform103972_41";
chr14	Mandalorion	CDS	54783183	54783279	.	-	.	transcript_id "Isoform103972_41"; gene_id "Isoform103972_41.gene"; gene_name "Isoform103972_41";
chr14	Mandalorion	exon	54786323	54786457	.	-	.	transcript_id "Isoform103972_41"; gene_id "Isoform103972_41.gene"; gene_name "Isoform103972_41";
chr14	Mandalorion	start_codon	54786335	54786337	.	-	.	transcript_id "Isoform103972_41"; gene_id "Isoform103972_41.gene"; gene_name "Isoform103972_41";
chr14	Mandalorion	CDS	54786323	54786337	.	-	.	transcript_id "Isoform103972_41"; gene_id "Isoform103972_41.gene"; gene_name "Isoform103972_41";
chr14	Mandalorion	exon	54787126	54787257	.	-	.	transcript_id "Isoform103972_41"; gene_id "Isoform103972_41.gene"; gene_name "Isoform103972_41";
chr14	Mandalorion	exon	54787351	54787493	.	-	.	transcript_id "Isoform103972_41"; gene_id "Isoform103972_41.gene"; gene_name "Isoform103972_41";
chr14	Mandalorion	exon	54788099	54788211	.	-	.	transcript_id "Isoform103972_41"; gene_id "Isoform103972_41.gene"; gene_name "Isoform103972_41";
chr14	Mandalorion	exon	54789594	54789667	.	-	.	transcript_id "Isoform103972_41"; gene_id "Isoform103972_41.gene"; gene_name "Isoform103972_41";
chr14	Mandalorion	exon	54791632	54791766	.	-	.	transcript_id "Isoform103972_41"; gene_id "Isoform103972_41.gene"; gene_name "Isoform103972_41";
chr14	Mandalorion	transcript	54779242	54791793	.	-	.	transcript_id "Isoform103975_629"; gene_id "Isoform103975_629.gene"; gene_name "Isoform103975_629";
chr14	Mandalorion	exon	54779242	54779714	.	-	.	transcript_id "Isoform103975_629"; gene_id "Isoform103975_629.gene"; gene_name "Isoform103975_629";
chr14	Mandalorion	CDS	54779534	54779714	.	-	.	transcript_id "Isoform103975_629"; gene_id "Isoform103975_629.gene"; gene_name "Isoform103975_629";
chr14	Mandalorion	stop_codon	54779531	54779533	.	-	.	transcript_id "Isoform103975_629"; gene_id "Isoform103975_629.gene"; gene_name "Isoform103975_629";
chr14	Mandalorion	exon	54779840	54779908	.	-	.	transcript_id "Isoform103975_629"; gene_id "Isoform103975_629.gene"; gene_name "Isoform103975_629";
chr14	Mandalorion	CDS	54779840	54779908	.	-	.	transcript_id "Isoform103975_629"; gene_id "Isoform103975_629.gene"; gene_name "Isoform103975_629";
chr14	Mandalorion	exon	54781236	54781366	.	-	.	transcript_id "Isoform103975_629"; gene_id "Isoform103975_629.gene"; gene_name "Isoform103975_629";
chr14	Mandalorion	CDS	54781236	54781366	.	-	.	transcript_id "Isoform103975_629"; gene_id "Isoform103975_629.gene"; gene_name "Isoform103975_629";
chr14	Mandalorion	exon	54781662	54781807	.	-	.	transcript_id "Isoform103975_629"; gene_id "Isoform103975_629.gene"; gene_name "Isoform103975_629";
chr14	Mandalorion	CDS	54781662	54781807	.	-	.	transcript_id "Isoform103975_629"; gene_id "Isoform103975_629.gene"; gene_name "Isoform103975_629";
chr14	Mandalorion	exon	54783183	54783279	.	-	.	transcript_id "Isoform103975_629"; gene_id "Isoform103975_629.gene"; gene_name "Isoform103975_629";
chr14	Mandalorion	CDS	54783183	54783279	.	-	.	transcript_id "Isoform103975_629"; gene_id "Isoform103975_629.gene"; gene_name "Isoform103975_629";
chr14	Mandalorion	exon	54786323	54786457	.	-	.	transcript_id "Isoform103975_629"; gene_id "Isoform103975_629.gene"; gene_name "Isoform103975_629";
chr14	Mandalorion	CDS	54786323	54786457	.	-	.	transcript_id "Isoform103975_629"; gene_id "Isoform103975_629.gene"; gene_name "Isoform103975_629";
chr14	Mandalorion	exon	54787126	54787257	.	-	.	transcript_id "Isoform103975_629"; gene_id "Isoform103975_629.gene"; gene_name "Isoform103975_629";
chr14	Mandalorion	CDS	54787126	54787257	.	-	.	transcript_id "Isoform103975_629"; gene_id "Isoform103975_629.gene"; gene_name "Isoform103975_629";
chr14	Mandalorion	exon	54787351	54787493	.	-	.	transcript_id "Isoform103975_629"; gene_id "Isoform103975_629.gene"; gene_name "Isoform103975_629";
chr14	Mandalorion	CDS	54787351	54787493	.	-	.	transcript_id "Isoform103975_629"; gene_id "Isoform103975_629.gene"; gene_name "Isoform103975_629";
chr14	Mandalorion	exon	54789594	54789667	.	-	.	transcript_id "Isoform103975_629"; gene_id "Isoform103975_629.gene"; gene_name "Isoform103975_629";
chr14	Mandalorion	start_codon	54789646	54789648	.	-	.	transcript_id "Isoform103975_629"; gene_id "Isoform103975_629.gene"; gene_name "Isoform103975_629";
chr14	Mandalorion	CDS	54789594	54789648	.	-	.	transcript_id "Isoform103975_629"; gene_id "Isoform103975_629.gene"; gene_name "Isoform103975_629";
chr14	Mandalorion	exon	54791632	54791793	.	-	.	transcript_id "Isoform103975_629"; gene_id "Isoform103975_629.gene"; gene_name "Isoform103975_629";
chr14	Mandalorion	transcript	54779242	54792095	.	-	.	transcript_id "Isoform103977_34"; gene_id "Isoform103977_34.gene"; gene_name "Isoform103977_34";
chr14	Mandalorion	exon	54779242	54779714	.	-	.	transcript_id "Isoform103977_34"; gene_id "Isoform103977_34.gene"; gene_name "Isoform103977_34";
chr14	Mandalorion	CDS	54779534	54779714	.	-	.	transcript_id "Isoform103977_34"; gene_id "Isoform103977_34.gene"; gene_name "Isoform103977_34";
chr14	Mandalorion	stop_codon	54779531	54779533	.	-	.	transcript_id "Isoform103977_34"; gene_id "Isoform103977_34.gene"; gene_name "Isoform103977_34";
chr14	Mandalorion	exon	54779840	54779908	.	-	.	transcript_id "Isoform103977_34"; gene_id "Isoform103977_34.gene"; gene_name "Isoform103977_34";
chr14	Mandalorion	CDS	54779840	54779908	.	-	.	transcript_id "Isoform103977_34"; gene_id "Isoform103977_34.gene"; gene_name "Isoform103977_34";
chr14	Mandalorion	exon	54781236	54781366	.	-	.	transcript_id "Isoform103977_34"; gene_id "Isoform103977_34.gene"; gene_name "Isoform103977_34";
chr14	Mandalorion	CDS	54781236	54781366	.	-	.	transcript_id "Isoform103977_34"; gene_id "Isoform103977_34.gene"; gene_name "Isoform103977_34";
chr14	Mandalorion	exon	54781662	54781807	.	-	.	transcript_id "Isoform103977_34"; gene_id "Isoform103977_34.gene"; gene_name "Isoform103977_34";
chr14	Mandalorion	CDS	54781662	54781807	.	-	.	transcript_id "Isoform103977_34"; gene_id "Isoform103977_34.gene"; gene_name "Isoform103977_34";
chr14	Mandalorion	exon	54783183	54783279	.	-	.	transcript_id "Isoform103977_34"; gene_id "Isoform103977_34.gene"; gene_name "Isoform103977_34";
chr14	Mandalorion	CDS	54783183	54783279	.	-	.	transcript_id "Isoform103977_34"; gene_id "Isoform103977_34.gene"; gene_name "Isoform103977_34";
chr14	Mandalorion	exon	54786323	54786457	.	-	.	transcript_id "Isoform103977_34"; gene_id "Isoform103977_34.gene"; gene_name "Isoform103977_34";
chr14	Mandalorion	CDS	54786323	54786457	.	-	.	transcript_id "Isoform103977_34"; gene_id "Isoform103977_34.gene"; gene_name "Isoform103977_34";
chr14	Mandalorion	exon	54787126	54787257	.	-	.	transcript_id "Isoform103977_34"; gene_id "Isoform103977_34.gene"; gene_name "Isoform103977_34";
chr14	Mandalorion	CDS	54787126	54787257	.	-	.	transcript_id "Isoform103977_34"; gene_id "Isoform103977_34.gene"; gene_name "Isoform103977_34";
chr14	Mandalorion	exon	54787351	54787493	.	-	.	transcript_id "Isoform103977_34"; gene_id "Isoform103977_34.gene"; gene_name "Isoform103977_34";
chr14	Mandalorion	CDS	54787351	54787493	.	-	.	transcript_id "Isoform103977_34"; gene_id "Isoform103977_34.gene"; gene_name "Isoform103977_34";
chr14	Mandalorion	exon	54789594	54789667	.	-	.	transcript_id "Isoform103977_34"; gene_id "Isoform103977_34.gene"; gene_name "Isoform103977_34";
chr14	Mandalorion	start_codon	54789646	54789648	.	-	.	transcript_id "Isoform103977_34"; gene_id "Isoform103977_34.gene"; gene_name "Isoform103977_34";
chr14	Mandalorion	CDS	54789594	54789648	.	-	.	transcript_id "Isoform103977_34"; gene_id "Isoform103977_34.gene"; gene_name "Isoform103977_34";
chr14	Mandalorion	exon	54791632	54792095	.	-	.	transcript_id "Isoform103977_34"; gene_id "Isoform103977_34.gene"; gene_name "Isoform103977_34";
chr14	Mandalorion	transcript	54789214	54791800	.	-	.	transcript_id "Isoform103986_10"; gene_id "Isoform103986_10.gene"; gene_name "Isoform103986_10";
chr14	Mandalorion	exon	54789214	54791800	.	-	.	transcript_id "Isoform103986_10"; gene_id "Isoform103986_10.gene"; gene_name "Isoform103986_10";
chr14	Mandalorion	transcript	54804929	54815006	.	-	.	transcript_id "Isoform103990_288"; gene_id "Isoform103990_288.gene"; gene_name "Isoform103990_288";
chr14	Mandalorion	exon	54804929	54806513	.	-	.	transcript_id "Isoform103990_288"; gene_id "Isoform103990_288.gene"; gene_name "Isoform103990_288";
chr14	Mandalorion	CDS	54806391	54806513	.	-	.	transcript_id "Isoform103990_288"; gene_id "Isoform103990_288.gene"; gene_name "Isoform103990_288";
chr14	Mandalorion	stop_codon	54806388	54806390	.	-	.	transcript_id "Isoform103990_288"; gene_id "Isoform103990_288.gene"; gene_name "Isoform103990_288";
chr14	Mandalorion	exon	54806933	54807001	.	-	.	transcript_id "Isoform103990_288"; gene_id "Isoform103990_288.gene"; gene_name "Isoform103990_288";
chr14	Mandalorion	CDS	54806933	54807001	.	-	.	transcript_id "Isoform103990_288"; gene_id "Isoform103990_288.gene"; gene_name "Isoform103990_288";
chr14	Mandalorion	exon	54807702	54807753	.	-	.	transcript_id "Isoform103990_288"; gene_id "Isoform103990_288.gene"; gene_name "Isoform103990_288";
chr14	Mandalorion	CDS	54807702	54807753	.	-	.	transcript_id "Isoform103990_288"; gene_id "Isoform103990_288.gene"; gene_name "Isoform103990_288";
chr14	Mandalorion	exon	54807834	54807964	.	-	.	transcript_id "Isoform103990_288"; gene_id "Isoform103990_288.gene"; gene_name "Isoform103990_288";
chr14	Mandalorion	CDS	54807834	54807964	.	-	.	transcript_id "Isoform103990_288"; gene_id "Isoform103990_288.gene"; gene_name "Isoform103990_288";
chr14	Mandalorion	exon	54809058	54809120	.	-	.	transcript_id "Isoform103990_288"; gene_id "Isoform103990_288.gene"; gene_name "Isoform103990_288";
chr14	Mandalorion	CDS	54809058	54809120	.	-	.	transcript_id "Isoform103990_288"; gene_id "Isoform103990_288.gene"; gene_name "Isoform103990_288";
chr14	Mandalorion	exon	54809223	54809290	.	-	.	transcript_id "Isoform103990_288"; gene_id "Isoform103990_288.gene"; gene_name "Isoform103990_288";
chr14	Mandalorion	CDS	54809223	54809290	.	-	.	transcript_id "Isoform103990_288"; gene_id "Isoform103990_288.gene"; gene_name "Isoform103990_288";
chr14	Mandalorion	exon	54810849	54810950	.	-	.	transcript_id "Isoform103990_288"; gene_id "Isoform103990_288.gene"; gene_name "Isoform103990_288";
chr14	Mandalorion	CDS	54810849	54810950	.	-	.	transcript_id "Isoform103990_288"; gene_id "Isoform103990_288.gene"; gene_name "Isoform103990_288";
chr14	Mandalorion	exon	54813689	54815006	.	-	.	transcript_id "Isoform103990_288"; gene_id "Isoform103990_288.gene"; gene_name "Isoform103990_288";
chr14	Mandalorion	start_codon	54814719	54814721	.	-	.	transcript_id "Isoform103990_288"; gene_id "Isoform103990_288.gene"; gene_name "Isoform103990_288";
chr14	Mandalorion	CDS	54813689	54814721	.	-	.	transcript_id "Isoform103990_288"; gene_id "Isoform103990_288.gene"; gene_name "Isoform103990_288";
chr14	Mandalorion	transcript	54804926	54815028	.	-	.	transcript_id "Isoform103991_240"; gene_id "Isoform103991_240.gene"; gene_name "Isoform103991_240";
chr14	Mandalorion	exon	54804926	54806513	.	-	.	transcript_id "Isoform103991_240"; gene_id "Isoform103991_240.gene"; gene_name "Isoform103991_240";
chr14	Mandalorion	CDS	54806391	54806513	.	-	.	transcript_id "Isoform103991_240"; gene_id "Isoform103991_240.gene"; gene_name "Isoform103991_240";
chr14	Mandalorion	stop_codon	54806388	54806390	.	-	.	transcript_id "Isoform103991_240"; gene_id "Isoform103991_240.gene"; gene_name "Isoform103991_240";
chr14	Mandalorion	exon	54806933	54807001	.	-	.	transcript_id "Isoform103991_240"; gene_id "Isoform103991_240.gene"; gene_name "Isoform103991_240";
chr14	Mandalorion	CDS	54806933	54807001	.	-	.	transcript_id "Isoform103991_240"; gene_id "Isoform103991_240.gene"; gene_name "Isoform103991_240";
chr14	Mandalorion	exon	54807702	54807753	.	-	.	transcript_id "Isoform103991_240"; gene_id "Isoform103991_240.gene"; gene_name "Isoform103991_240";
chr14	Mandalorion	CDS	54807702	54807753	.	-	.	transcript_id "Isoform103991_240"; gene_id "Isoform103991_240.gene"; gene_name "Isoform103991_240";
chr14	Mandalorion	exon	54807834	54807964	.	-	.	transcript_id "Isoform103991_240"; gene_id "Isoform103991_240.gene"; gene_name "Isoform103991_240";
chr14	Mandalorion	CDS	54807834	54807964	.	-	.	transcript_id "Isoform103991_240"; gene_id "Isoform103991_240.gene"; gene_name "Isoform103991_240";
chr14	Mandalorion	exon	54809058	54809120	.	-	.	transcript_id "Isoform103991_240"; gene_id "Isoform103991_240.gene"; gene_name "Isoform103991_240";
chr14	Mandalorion	CDS	54809058	54809120	.	-	.	transcript_id "Isoform103991_240"; gene_id "Isoform103991_240.gene"; gene_name "Isoform103991_240";
chr14	Mandalorion	exon	54809223	54809290	.	-	.	transcript_id "Isoform103991_240"; gene_id "Isoform103991_240.gene"; gene_name "Isoform103991_240";
chr14	Mandalorion	CDS	54809223	54809290	.	-	.	transcript_id "Isoform103991_240"; gene_id "Isoform103991_240.gene"; gene_name "Isoform103991_240";
chr14	Mandalorion	exon	54810849	54810950	.	-	.	transcript_id "Isoform103991_240"; gene_id "Isoform103991_240.gene"; gene_name "Isoform103991_240";
chr14	Mandalorion	CDS	54810849	54810950	.	-	.	transcript_id "Isoform103991_240"; gene_id "Isoform103991_240.gene"; gene_name "Isoform103991_240";
chr14	Mandalorion	exon	54813689	54815028	.	-	.	transcript_id "Isoform103991_240"; gene_id "Isoform103991_240.gene"; gene_name "Isoform103991_240";
chr14	Mandalorion	start_codon	54814719	54814721	.	-	.	transcript_id "Isoform103991_240"; gene_id "Isoform103991_240.gene"; gene_name "Isoform103991_240";
chr14	Mandalorion	CDS	54813689	54814721	.	-	.	transcript_id "Isoform103991_240"; gene_id "Isoform103991_240.gene"; gene_name "Isoform103991_240";
chr14	Mandalorion	transcript	54806101	54815062	.	-	.	transcript_id "Isoform103999_8"; gene_id "Isoform103999_8.gene"; gene_name "Isoform103999_8";
chr14	Mandalorion	exon	54806101	54806513	.	-	.	transcript_id "Isoform103999_8"; gene_id "Isoform103999_8.gene"; gene_name "Isoform103999_8";
chr14	Mandalorion	CDS	54806391	54806513	.	-	.	transcript_id "Isoform103999_8"; gene_id "Isoform103999_8.gene"; gene_name "Isoform103999_8";
chr14	Mandalorion	stop_codon	54806388	54806390	.	-	.	transcript_id "Isoform103999_8"; gene_id "Isoform103999_8.gene"; gene_name "Isoform103999_8";
chr14	Mandalorion	exon	54806933	54807001	.	-	.	transcript_id "Isoform103999_8"; gene_id "Isoform103999_8.gene"; gene_name "Isoform103999_8";
chr14	Mandalorion	CDS	54806933	54807001	.	-	.	transcript_id "Isoform103999_8"; gene_id "Isoform103999_8.gene"; gene_name "Isoform103999_8";
chr14	Mandalorion	exon	54807702	54807753	.	-	.	transcript_id "Isoform103999_8"; gene_id "Isoform103999_8.gene"; gene_name "Isoform103999_8";
chr14	Mandalorion	CDS	54807702	54807753	.	-	.	transcript_id "Isoform103999_8"; gene_id "Isoform103999_8.gene"; gene_name "Isoform103999_8";
chr14	Mandalorion	exon	54807834	54807964	.	-	.	transcript_id "Isoform103999_8"; gene_id "Isoform103999_8.gene"; gene_name "Isoform103999_8";
chr14	Mandalorion	CDS	54807834	54807964	.	-	.	transcript_id "Isoform103999_8"; gene_id "Isoform103999_8.gene"; gene_name "Isoform103999_8";
chr14	Mandalorion	exon	54809058	54809120	.	-	.	transcript_id "Isoform103999_8"; gene_id "Isoform103999_8.gene"; gene_name "Isoform103999_8";
chr14	Mandalorion	CDS	54809058	54809120	.	-	.	transcript_id "Isoform103999_8"; gene_id "Isoform103999_8.gene"; gene_name "Isoform103999_8";
chr14	Mandalorion	exon	54809223	54809290	.	-	.	transcript_id "Isoform103999_8"; gene_id "Isoform103999_8.gene"; gene_name "Isoform103999_8";
chr14	Mandalorion	CDS	54809223	54809290	.	-	.	transcript_id "Isoform103999_8"; gene_id "Isoform103999_8.gene"; gene_name "Isoform103999_8";
chr14	Mandalorion	exon	54810849	54810950	.	-	.	transcript_id "Isoform103999_8"; gene_id "Isoform103999_8.gene"; gene_name "Isoform103999_8";
chr14	Mandalorion	CDS	54810849	54810950	.	-	.	transcript_id "Isoform103999_8"; gene_id "Isoform103999_8.gene"; gene_name "Isoform103999_8";
chr14	Mandalorion	exon	54813689	54815062	.	-	.	transcript_id "Isoform103999_8"; gene_id "Isoform103999_8.gene"; gene_name "Isoform103999_8";
chr14	Mandalorion	start_codon	54814719	54814721	.	-	.	transcript_id "Isoform103999_8"; gene_id "Isoform103999_8.gene"; gene_name "Isoform103999_8";
chr14	Mandalorion	CDS	54813689	54814721	.	-	.	transcript_id "Isoform103999_8"; gene_id "Isoform103999_8.gene"; gene_name "Isoform103999_8";
chr14	Mandalorion	transcript	54820653	54843376	.	-	.	transcript_id "Isoform104003_3"; gene_id "Isoform104003_3.gene"; gene_name "Isoform104003_3";
chr14	Mandalorion	exon	54820653	54822163	.	-	.	transcript_id "Isoform104003_3"; gene_id "Isoform104003_3.gene"; gene_name "Isoform104003_3";
chr14	Mandalorion	CDS	54821741	54822163	.	-	.	transcript_id "Isoform104003_3"; gene_id "Isoform104003_3.gene"; gene_name "Isoform104003_3";
chr14	Mandalorion	stop_codon	54821738	54821740	.	-	.	transcript_id "Isoform104003_3"; gene_id "Isoform104003_3.gene"; gene_name "Isoform104003_3";
chr14	Mandalorion	exon	54822436	54822548	.	-	.	transcript_id "Isoform104003_3"; gene_id "Isoform104003_3.gene"; gene_name "Isoform104003_3";
chr14	Mandalorion	CDS	54822436	54822548	.	-	.	transcript_id "Isoform104003_3"; gene_id "Isoform104003_3.gene"; gene_name "Isoform104003_3";
chr14	Mandalorion	exon	54823109	54823212	.	-	.	transcript_id "Isoform104003_3"; gene_id "Isoform104003_3.gene"; gene_name "Isoform104003_3";
chr14	Mandalorion	CDS	54823109	54823212	.	-	.	transcript_id "Isoform104003_3"; gene_id "Isoform104003_3.gene"; gene_name "Isoform104003_3";
chr14	Mandalorion	exon	54823393	54823454	.	-	.	transcript_id "Isoform104003_3"; gene_id "Isoform104003_3.gene"; gene_name "Isoform104003_3";
chr14	Mandalorion	CDS	54823393	54823454	.	-	.	transcript_id "Isoform104003_3"; gene_id "Isoform104003_3.gene"; gene_name "Isoform104003_3";
chr14	Mandalorion	exon	54828579	54828896	.	-	.	transcript_id "Isoform104003_3"; gene_id "Isoform104003_3.gene"; gene_name "Isoform104003_3";
chr14	Mandalorion	CDS	54828579	54828896	.	-	.	transcript_id "Isoform104003_3"; gene_id "Isoform104003_3.gene"; gene_name "Isoform104003_3";
chr14	Mandalorion	exon	54832571	54833408	.	-	.	transcript_id "Isoform104003_3"; gene_id "Isoform104003_3.gene"; gene_name "Isoform104003_3";
chr14	Mandalorion	start_codon	54833171	54833173	.	-	.	transcript_id "Isoform104003_3"; gene_id "Isoform104003_3.gene"; gene_name "Isoform104003_3";
chr14	Mandalorion	CDS	54832571	54833173	.	-	.	transcript_id "Isoform104003_3"; gene_id "Isoform104003_3.gene"; gene_name "Isoform104003_3";
chr14	Mandalorion	exon	54843260	54843376	.	-	.	transcript_id "Isoform104003_3"; gene_id "Isoform104003_3.gene"; gene_name "Isoform104003_3";
chr14	Mandalorion	transcript	54821120	54843376	.	-	.	transcript_id "Isoform104004_234"; gene_id "Isoform104004_234.gene"; gene_name "Isoform104004_234";
chr14	Mandalorion	exon	54821120	54822163	.	-	.	transcript_id "Isoform104004_234"; gene_id "Isoform104004_234.gene"; gene_name "Isoform104004_234";
chr14	Mandalorion	CDS	54821741	54822163	.	-	.	transcript_id "Isoform104004_234"; gene_id "Isoform104004_234.gene"; gene_name "Isoform104004_234";
chr14	Mandalorion	stop_codon	54821738	54821740	.	-	.	transcript_id "Isoform104004_234"; gene_id "Isoform104004_234.gene"; gene_name "Isoform104004_234";
chr14	Mandalorion	exon	54822436	54822548	.	-	.	transcript_id "Isoform104004_234"; gene_id "Isoform104004_234.gene"; gene_name "Isoform104004_234";
chr14	Mandalorion	CDS	54822436	54822548	.	-	.	transcript_id "Isoform104004_234"; gene_id "Isoform104004_234.gene"; gene_name "Isoform104004_234";
chr14	Mandalorion	exon	54823109	54823212	.	-	.	transcript_id "Isoform104004_234"; gene_id "Isoform104004_234.gene"; gene_name "Isoform104004_234";
chr14	Mandalorion	CDS	54823109	54823212	.	-	.	transcript_id "Isoform104004_234"; gene_id "Isoform104004_234.gene"; gene_name "Isoform104004_234";
chr14	Mandalorion	exon	54823393	54823454	.	-	.	transcript_id "Isoform104004_234"; gene_id "Isoform104004_234.gene"; gene_name "Isoform104004_234";
chr14	Mandalorion	CDS	54823393	54823454	.	-	.	transcript_id "Isoform104004_234"; gene_id "Isoform104004_234.gene"; gene_name "Isoform104004_234";
chr14	Mandalorion	exon	54828579	54828896	.	-	.	transcript_id "Isoform104004_234"; gene_id "Isoform104004_234.gene"; gene_name "Isoform104004_234";
chr14	Mandalorion	CDS	54828579	54828896	.	-	.	transcript_id "Isoform104004_234"; gene_id "Isoform104004_234.gene"; gene_name "Isoform104004_234";
chr14	Mandalorion	exon	54832571	54833408	.	-	.	transcript_id "Isoform104004_234"; gene_id "Isoform104004_234.gene"; gene_name "Isoform104004_234";
chr14	Mandalorion	start_codon	54833171	54833173	.	-	.	transcript_id "Isoform104004_234"; gene_id "Isoform104004_234.gene"; gene_name "Isoform104004_234";
chr14	Mandalorion	CDS	54832571	54833173	.	-	.	transcript_id "Isoform104004_234"; gene_id "Isoform104004_234.gene"; gene_name "Isoform104004_234";
chr14	Mandalorion	exon	54843260	54843376	.	-	.	transcript_id "Isoform104004_234"; gene_id "Isoform104004_234.gene"; gene_name "Isoform104004_234";
chr14	Mandalorion	transcript	54821127	54843378	.	-	.	transcript_id "Isoform104007_3"; gene_id "Isoform104007_3.gene"; gene_name "Isoform104007_3";
chr14	Mandalorion	exon	54821127	54822163	.	-	.	transcript_id "Isoform104007_3"; gene_id "Isoform104007_3.gene"; gene_name "Isoform104007_3";
chr14	Mandalorion	CDS	54821741	54822163	.	-	.	transcript_id "Isoform104007_3"; gene_id "Isoform104007_3.gene"; gene_name "Isoform104007_3";
chr14	Mandalorion	stop_codon	54821738	54821740	.	-	.	transcript_id "Isoform104007_3"; gene_id "Isoform104007_3.gene"; gene_name "Isoform104007_3";
chr14	Mandalorion	exon	54822436	54822548	.	-	.	transcript_id "Isoform104007_3"; gene_id "Isoform104007_3.gene"; gene_name "Isoform104007_3";
chr14	Mandalorion	CDS	54822436	54822548	.	-	.	transcript_id "Isoform104007_3"; gene_id "Isoform104007_3.gene"; gene_name "Isoform104007_3";
chr14	Mandalorion	exon	54823109	54823212	.	-	.	transcript_id "Isoform104007_3"; gene_id "Isoform104007_3.gene"; gene_name "Isoform104007_3";
chr14	Mandalorion	CDS	54823109	54823212	.	-	.	transcript_id "Isoform104007_3"; gene_id "Isoform104007_3.gene"; gene_name "Isoform104007_3";
chr14	Mandalorion	exon	54823393	54823454	.	-	.	transcript_id "Isoform104007_3"; gene_id "Isoform104007_3.gene"; gene_name "Isoform104007_3";
chr14	Mandalorion	CDS	54823393	54823454	.	-	.	transcript_id "Isoform104007_3"; gene_id "Isoform104007_3.gene"; gene_name "Isoform104007_3";
chr14	Mandalorion	exon	54828579	54828896	.	-	.	transcript_id "Isoform104007_3"; gene_id "Isoform104007_3.gene"; gene_name "Isoform104007_3";
chr14	Mandalorion	CDS	54828579	54828896	.	-	.	transcript_id "Isoform104007_3"; gene_id "Isoform104007_3.gene"; gene_name "Isoform104007_3";
chr14	Mandalorion	exon	54832571	54833408	.	-	.	transcript_id "Isoform104007_3"; gene_id "Isoform104007_3.gene"; gene_name "Isoform104007_3";
chr14	Mandalorion	start_codon	54833171	54833173	.	-	.	transcript_id "Isoform104007_3"; gene_id "Isoform104007_3.gene"; gene_name "Isoform104007_3";
chr14	Mandalorion	CDS	54832571	54833173	.	-	.	transcript_id "Isoform104007_3"; gene_id "Isoform104007_3.gene"; gene_name "Isoform104007_3";
chr14	Mandalorion	exon	54834580	54834769	.	-	.	transcript_id "Isoform104007_3"; gene_id "Isoform104007_3.gene"; gene_name "Isoform104007_3";
chr14	Mandalorion	exon	54843260	54843378	.	-	.	transcript_id "Isoform104007_3"; gene_id "Isoform104007_3.gene"; gene_name "Isoform104007_3";
chr14	Mandalorion	transcript	54821127	54843376	.	-	.	transcript_id "Isoform104009_5"; gene_id "Isoform104009_5.gene"; gene_name "Isoform104009_5";
chr14	Mandalorion	exon	54821127	54822163	.	-	.	transcript_id "Isoform104009_5"; gene_id "Isoform104009_5.gene"; gene_name "Isoform104009_5";
chr14	Mandalorion	exon	54822436	54823212	.	-	.	transcript_id "Isoform104009_5"; gene_id "Isoform104009_5.gene"; gene_name "Isoform104009_5";
chr14	Mandalorion	CDS	54823020	54823212	.	-	.	transcript_id "Isoform104009_5"; gene_id "Isoform104009_5.gene"; gene_name "Isoform104009_5";
chr14	Mandalorion	stop_codon	54823017	54823019	.	-	.	transcript_id "Isoform104009_5"; gene_id "Isoform104009_5.gene"; gene_name "Isoform104009_5";
chr14	Mandalorion	exon	54823393	54823454	.	-	.	transcript_id "Isoform104009_5"; gene_id "Isoform104009_5.gene"; gene_name "Isoform104009_5";
chr14	Mandalorion	CDS	54823393	54823454	.	-	.	transcript_id "Isoform104009_5"; gene_id "Isoform104009_5.gene"; gene_name "Isoform104009_5";
chr14	Mandalorion	exon	54828579	54828896	.	-	.	transcript_id "Isoform104009_5"; gene_id "Isoform104009_5.gene"; gene_name "Isoform104009_5";
chr14	Mandalorion	CDS	54828579	54828896	.	-	.	transcript_id "Isoform104009_5"; gene_id "Isoform104009_5.gene"; gene_name "Isoform104009_5";
chr14	Mandalorion	exon	54832571	54833408	.	-	.	transcript_id "Isoform104009_5"; gene_id "Isoform104009_5.gene"; gene_name "Isoform104009_5";
chr14	Mandalorion	start_codon	54833171	54833173	.	-	.	transcript_id "Isoform104009_5"; gene_id "Isoform104009_5.gene"; gene_name "Isoform104009_5";
chr14	Mandalorion	CDS	54832571	54833173	.	-	.	transcript_id "Isoform104009_5"; gene_id "Isoform104009_5.gene"; gene_name "Isoform104009_5";
chr14	Mandalorion	exon	54843260	54843376	.	-	.	transcript_id "Isoform104009_5"; gene_id "Isoform104009_5.gene"; gene_name "Isoform104009_5";
chr14	Mandalorion	transcript	54851576	54855461	.	-	.	transcript_id "Isoform104015_11501"; gene_id "Isoform104015_11501.gene"; gene_name "Isoform104015_11501";
chr14	Mandalorion	exon	54851576	54851938	.	-	.	transcript_id "Isoform104015_11501"; gene_id "Isoform104015_11501.gene"; gene_name "Isoform104015_11501";
chr14	Mandalorion	CDS	54851652	54851938	.	-	.	transcript_id "Isoform104015_11501"; gene_id "Isoform104015_11501.gene"; gene_name "Isoform104015_11501";
chr14	Mandalorion	stop_codon	54851649	54851651	.	-	.	transcript_id "Isoform104015_11501"; gene_id "Isoform104015_11501.gene"; gene_name "Isoform104015_11501";
chr14	Mandalorion	exon	54853972	54854278	.	-	.	transcript_id "Isoform104015_11501"; gene_id "Isoform104015_11501.gene"; gene_name "Isoform104015_11501";
chr14	Mandalorion	CDS	54853972	54854278	.	-	.	transcript_id "Isoform104015_11501"; gene_id "Isoform104015_11501.gene"; gene_name "Isoform104015_11501";
chr14	Mandalorion	exon	54855251	54855461	.	-	.	transcript_id "Isoform104015_11501"; gene_id "Isoform104015_11501.gene"; gene_name "Isoform104015_11501";
chr14	Mandalorion	start_codon	54855446	54855448	.	-	.	transcript_id "Isoform104015_11501"; gene_id "Isoform104015_11501.gene"; gene_name "Isoform104015_11501";
chr14	Mandalorion	CDS	54855251	54855448	.	-	.	transcript_id "Isoform104015_11501"; gene_id "Isoform104015_11501.gene"; gene_name "Isoform104015_11501";
chr14	Mandalorion	transcript	54879621	54891152	.	-	.	transcript_id "Isoform104029_3"; gene_id "Isoform104029_3.gene"; gene_name "Isoform104029_3";
chr14	Mandalorion	exon	54879621	54880505	.	-	.	transcript_id "Isoform104029_3"; gene_id "Isoform104029_3.gene"; gene_name "Isoform104029_3";
chr14	Mandalorion	CDS	54880188	54880505	.	-	.	transcript_id "Isoform104029_3"; gene_id "Isoform104029_3.gene"; gene_name "Isoform104029_3";
chr14	Mandalorion	stop_codon	54880185	54880187	.	-	.	transcript_id "Isoform104029_3"; gene_id "Isoform104029_3.gene"; gene_name "Isoform104029_3";
chr14	Mandalorion	exon	54881181	54881281	.	-	.	transcript_id "Isoform104029_3"; gene_id "Isoform104029_3.gene"; gene_name "Isoform104029_3";
chr14	Mandalorion	CDS	54881181	54881281	.	-	.	transcript_id "Isoform104029_3"; gene_id "Isoform104029_3.gene"; gene_name "Isoform104029_3";
chr14	Mandalorion	exon	54881398	54881722	.	-	.	transcript_id "Isoform104029_3"; gene_id "Isoform104029_3.gene"; gene_name "Isoform104029_3";
chr14	Mandalorion	CDS	54881398	54881722	.	-	.	transcript_id "Isoform104029_3"; gene_id "Isoform104029_3.gene"; gene_name "Isoform104029_3";
chr14	Mandalorion	exon	54881905	54882012	.	-	.	transcript_id "Isoform104029_3"; gene_id "Isoform104029_3.gene"; gene_name "Isoform104029_3";
chr14	Mandalorion	CDS	54881905	54882012	.	-	.	transcript_id "Isoform104029_3"; gene_id "Isoform104029_3.gene"; gene_name "Isoform104029_3";
chr14	Mandalorion	exon	54882141	54882248	.	-	.	transcript_id "Isoform104029_3"; gene_id "Isoform104029_3.gene"; gene_name "Isoform104029_3";
chr14	Mandalorion	CDS	54882141	54882248	.	-	.	transcript_id "Isoform104029_3"; gene_id "Isoform104029_3.gene"; gene_name "Isoform104029_3";
chr14	Mandalorion	exon	54882668	54882813	.	-	.	transcript_id "Isoform104029_3"; gene_id "Isoform104029_3.gene"; gene_name "Isoform104029_3";
chr14	Mandalorion	CDS	54882668	54882813	.	-	.	transcript_id "Isoform104029_3"; gene_id "Isoform104029_3.gene"; gene_name "Isoform104029_3";
chr14	Mandalorion	exon	54883062	54883200	.	-	.	transcript_id "Isoform104029_3"; gene_id "Isoform104029_3.gene"; gene_name "Isoform104029_3";
chr14	Mandalorion	CDS	54883062	54883200	.	-	.	transcript_id "Isoform104029_3"; gene_id "Isoform104029_3.gene"; gene_name "Isoform104029_3";
chr14	Mandalorion	exon	54883908	54884024	.	-	.	transcript_id "Isoform104029_3"; gene_id "Isoform104029_3.gene"; gene_name "Isoform104029_3";
chr14	Mandalorion	CDS	54883908	54884024	.	-	.	transcript_id "Isoform104029_3"; gene_id "Isoform104029_3.gene"; gene_name "Isoform104029_3";
chr14	Mandalorion	exon	54884160	54884293	.	-	.	transcript_id "Isoform104029_3"; gene_id "Isoform104029_3.gene"; gene_name "Isoform104029_3";
chr14	Mandalorion	CDS	54884160	54884293	.	-	.	transcript_id "Isoform104029_3"; gene_id "Isoform104029_3.gene"; gene_name "Isoform104029_3";
chr14	Mandalorion	exon	54885545	54885587	.	-	.	transcript_id "Isoform104029_3"; gene_id "Isoform104029_3.gene"; gene_name "Isoform104029_3";
chr14	Mandalorion	CDS	54885545	54885587	.	-	.	transcript_id "Isoform104029_3"; gene_id "Isoform104029_3.gene"; gene_name "Isoform104029_3";
chr14	Mandalorion	exon	54889174	54889315	.	-	.	transcript_id "Isoform104029_3"; gene_id "Isoform104029_3.gene"; gene_name "Isoform104029_3";
chr14	Mandalorion	CDS	54889174	54889315	.	-	.	transcript_id "Isoform104029_3"; gene_id "Isoform104029_3.gene"; gene_name "Isoform104029_3";
chr14	Mandalorion	exon	54890671	54890774	.	-	.	transcript_id "Isoform104029_3"; gene_id "Isoform104029_3.gene"; gene_name "Isoform104029_3";
chr14	Mandalorion	start_codon	54890691	54890693	.	-	.	transcript_id "Isoform104029_3"; gene_id "Isoform104029_3.gene"; gene_name "Isoform104029_3";
chr14	Mandalorion	CDS	54890671	54890693	.	-	.	transcript_id "Isoform104029_3"; gene_id "Isoform104029_3.gene"; gene_name "Isoform104029_3";
chr14	Mandalorion	exon	54891137	54891152	.	-	.	transcript_id "Isoform104029_3"; gene_id "Isoform104029_3.gene"; gene_name "Isoform104029_3";
chr14	Mandalorion	transcript	54879618	54891152	.	-	.	transcript_id "Isoform104030_4"; gene_id "Isoform104030_4.gene"; gene_name "Isoform104030_4";
chr14	Mandalorion	exon	54879618	54880505	.	-	.	transcript_id "Isoform104030_4"; gene_id "Isoform104030_4.gene"; gene_name "Isoform104030_4";
chr14	Mandalorion	CDS	54880188	54880505	.	-	.	transcript_id "Isoform104030_4"; gene_id "Isoform104030_4.gene"; gene_name "Isoform104030_4";
chr14	Mandalorion	stop_codon	54880185	54880187	.	-	.	transcript_id "Isoform104030_4"; gene_id "Isoform104030_4.gene"; gene_name "Isoform104030_4";
chr14	Mandalorion	exon	54881181	54881281	.	-	.	transcript_id "Isoform104030_4"; gene_id "Isoform104030_4.gene"; gene_name "Isoform104030_4";
chr14	Mandalorion	CDS	54881181	54881281	.	-	.	transcript_id "Isoform104030_4"; gene_id "Isoform104030_4.gene"; gene_name "Isoform104030_4";
chr14	Mandalorion	exon	54881398	54881722	.	-	.	transcript_id "Isoform104030_4"; gene_id "Isoform104030_4.gene"; gene_name "Isoform104030_4";
chr14	Mandalorion	CDS	54881398	54881722	.	-	.	transcript_id "Isoform104030_4"; gene_id "Isoform104030_4.gene"; gene_name "Isoform104030_4";
chr14	Mandalorion	exon	54881905	54882012	.	-	.	transcript_id "Isoform104030_4"; gene_id "Isoform104030_4.gene"; gene_name "Isoform104030_4";
chr14	Mandalorion	CDS	54881905	54882012	.	-	.	transcript_id "Isoform104030_4"; gene_id "Isoform104030_4.gene"; gene_name "Isoform104030_4";
chr14	Mandalorion	exon	54882141	54882248	.	-	.	transcript_id "Isoform104030_4"; gene_id "Isoform104030_4.gene"; gene_name "Isoform104030_4";
chr14	Mandalorion	CDS	54882141	54882248	.	-	.	transcript_id "Isoform104030_4"; gene_id "Isoform104030_4.gene"; gene_name "Isoform104030_4";
chr14	Mandalorion	exon	54882668	54882813	.	-	.	transcript_id "Isoform104030_4"; gene_id "Isoform104030_4.gene"; gene_name "Isoform104030_4";
chr14	Mandalorion	CDS	54882668	54882813	.	-	.	transcript_id "Isoform104030_4"; gene_id "Isoform104030_4.gene"; gene_name "Isoform104030_4";
chr14	Mandalorion	exon	54883062	54883200	.	-	.	transcript_id "Isoform104030_4"; gene_id "Isoform104030_4.gene"; gene_name "Isoform104030_4";
chr14	Mandalorion	CDS	54883062	54883200	.	-	.	transcript_id "Isoform104030_4"; gene_id "Isoform104030_4.gene"; gene_name "Isoform104030_4";
chr14	Mandalorion	exon	54883908	54884024	.	-	.	transcript_id "Isoform104030_4"; gene_id "Isoform104030_4.gene"; gene_name "Isoform104030_4";
chr14	Mandalorion	CDS	54883908	54884024	.	-	.	transcript_id "Isoform104030_4"; gene_id "Isoform104030_4.gene"; gene_name "Isoform104030_4";
chr14	Mandalorion	exon	54884160	54884293	.	-	.	transcript_id "Isoform104030_4"; gene_id "Isoform104030_4.gene"; gene_name "Isoform104030_4";
chr14	Mandalorion	CDS	54884160	54884293	.	-	.	transcript_id "Isoform104030_4"; gene_id "Isoform104030_4.gene"; gene_name "Isoform104030_4";
chr14	Mandalorion	exon	54885545	54885587	.	-	.	transcript_id "Isoform104030_4"; gene_id "Isoform104030_4.gene"; gene_name "Isoform104030_4";
chr14	Mandalorion	CDS	54885545	54885587	.	-	.	transcript_id "Isoform104030_4"; gene_id "Isoform104030_4.gene"; gene_name "Isoform104030_4";
chr14	Mandalorion	exon	54889174	54889315	.	-	.	transcript_id "Isoform104030_4"; gene_id "Isoform104030_4.gene"; gene_name "Isoform104030_4";
chr14	Mandalorion	start_codon	54889291	54889293	.	-	.	transcript_id "Isoform104030_4"; gene_id "Isoform104030_4.gene"; gene_name "Isoform104030_4";
chr14	Mandalorion	CDS	54889174	54889293	.	-	.	transcript_id "Isoform104030_4"; gene_id "Isoform104030_4.gene"; gene_name "Isoform104030_4";
chr14	Mandalorion	exon	54891137	54891152	.	-	.	transcript_id "Isoform104030_4"; gene_id "Isoform104030_4.gene"; gene_name "Isoform104030_4";
chr14	Mandalorion	transcript	54879618	54891154	.	-	.	transcript_id "Isoform104032_3"; gene_id "Isoform104032_3.gene"; gene_name "Isoform104032_3";
chr14	Mandalorion	exon	54879618	54880505	.	-	.	transcript_id "Isoform104032_3"; gene_id "Isoform104032_3.gene"; gene_name "Isoform104032_3";
chr14	Mandalorion	CDS	54880188	54880505	.	-	.	transcript_id "Isoform104032_3"; gene_id "Isoform104032_3.gene"; gene_name "Isoform104032_3";
chr14	Mandalorion	stop_codon	54880185	54880187	.	-	.	transcript_id "Isoform104032_3"; gene_id "Isoform104032_3.gene"; gene_name "Isoform104032_3";
chr14	Mandalorion	exon	54881181	54881281	.	-	.	transcript_id "Isoform104032_3"; gene_id "Isoform104032_3.gene"; gene_name "Isoform104032_3";
chr14	Mandalorion	CDS	54881181	54881281	.	-	.	transcript_id "Isoform104032_3"; gene_id "Isoform104032_3.gene"; gene_name "Isoform104032_3";
chr14	Mandalorion	exon	54881398	54881722	.	-	.	transcript_id "Isoform104032_3"; gene_id "Isoform104032_3.gene"; gene_name "Isoform104032_3";
chr14	Mandalorion	CDS	54881398	54881722	.	-	.	transcript_id "Isoform104032_3"; gene_id "Isoform104032_3.gene"; gene_name "Isoform104032_3";
chr14	Mandalorion	exon	54881905	54882012	.	-	.	transcript_id "Isoform104032_3"; gene_id "Isoform104032_3.gene"; gene_name "Isoform104032_3";
chr14	Mandalorion	CDS	54881905	54882012	.	-	.	transcript_id "Isoform104032_3"; gene_id "Isoform104032_3.gene"; gene_name "Isoform104032_3";
chr14	Mandalorion	exon	54882141	54882248	.	-	.	transcript_id "Isoform104032_3"; gene_id "Isoform104032_3.gene"; gene_name "Isoform104032_3";
chr14	Mandalorion	CDS	54882141	54882248	.	-	.	transcript_id "Isoform104032_3"; gene_id "Isoform104032_3.gene"; gene_name "Isoform104032_3";
chr14	Mandalorion	exon	54882668	54882813	.	-	.	transcript_id "Isoform104032_3"; gene_id "Isoform104032_3.gene"; gene_name "Isoform104032_3";
chr14	Mandalorion	CDS	54882668	54882813	.	-	.	transcript_id "Isoform104032_3"; gene_id "Isoform104032_3.gene"; gene_name "Isoform104032_3";
chr14	Mandalorion	exon	54883062	54883200	.	-	.	transcript_id "Isoform104032_3"; gene_id "Isoform104032_3.gene"; gene_name "Isoform104032_3";
chr14	Mandalorion	CDS	54883062	54883200	.	-	.	transcript_id "Isoform104032_3"; gene_id "Isoform104032_3.gene"; gene_name "Isoform104032_3";
chr14	Mandalorion	exon	54883908	54884060	.	-	.	transcript_id "Isoform104032_3"; gene_id "Isoform104032_3.gene"; gene_name "Isoform104032_3";
chr14	Mandalorion	CDS	54883908	54884060	.	-	.	transcript_id "Isoform104032_3"; gene_id "Isoform104032_3.gene"; gene_name "Isoform104032_3";
chr14	Mandalorion	exon	54884160	54884290	.	-	.	transcript_id "Isoform104032_3"; gene_id "Isoform104032_3.gene"; gene_name "Isoform104032_3";
chr14	Mandalorion	CDS	54884160	54884290	.	-	.	transcript_id "Isoform104032_3"; gene_id "Isoform104032_3.gene"; gene_name "Isoform104032_3";
chr14	Mandalorion	exon	54885545	54885587	.	-	.	transcript_id "Isoform104032_3"; gene_id "Isoform104032_3.gene"; gene_name "Isoform104032_3";
chr14	Mandalorion	CDS	54885545	54885587	.	-	.	transcript_id "Isoform104032_3"; gene_id "Isoform104032_3.gene"; gene_name "Isoform104032_3";
chr14	Mandalorion	exon	54889174	54889315	.	-	.	transcript_id "Isoform104032_3"; gene_id "Isoform104032_3.gene"; gene_name "Isoform104032_3";
chr14	Mandalorion	CDS	54889174	54889315	.	-	.	transcript_id "Isoform104032_3"; gene_id "Isoform104032_3.gene"; gene_name "Isoform104032_3";
chr14	Mandalorion	exon	54890671	54890735	.	-	.	transcript_id "Isoform104032_3"; gene_id "Isoform104032_3.gene"; gene_name "Isoform104032_3";
chr14	Mandalorion	start_codon	54890691	54890693	.	-	.	transcript_id "Isoform104032_3"; gene_id "Isoform104032_3.gene"; gene_name "Isoform104032_3";
chr14	Mandalorion	CDS	54890671	54890693	.	-	.	transcript_id "Isoform104032_3"; gene_id "Isoform104032_3.gene"; gene_name "Isoform104032_3";
chr14	Mandalorion	exon	54891137	54891154	.	-	.	transcript_id "Isoform104032_3"; gene_id "Isoform104032_3.gene"; gene_name "Isoform104032_3";
chr14	Mandalorion	transcript	54879618	54891152	.	-	.	transcript_id "Isoform104034_3"; gene_id "Isoform104034_3.gene"; gene_name "Isoform104034_3";
chr14	Mandalorion	exon	54879618	54880505	.	-	.	transcript_id "Isoform104034_3"; gene_id "Isoform104034_3.gene"; gene_name "Isoform104034_3";
chr14	Mandalorion	CDS	54880188	54880505	.	-	.	transcript_id "Isoform104034_3"; gene_id "Isoform104034_3.gene"; gene_name "Isoform104034_3";
chr14	Mandalorion	stop_codon	54880185	54880187	.	-	.	transcript_id "Isoform104034_3"; gene_id "Isoform104034_3.gene"; gene_name "Isoform104034_3";
chr14	Mandalorion	exon	54881181	54881281	.	-	.	transcript_id "Isoform104034_3"; gene_id "Isoform104034_3.gene"; gene_name "Isoform104034_3";
chr14	Mandalorion	CDS	54881181	54881281	.	-	.	transcript_id "Isoform104034_3"; gene_id "Isoform104034_3.gene"; gene_name "Isoform104034_3";
chr14	Mandalorion	exon	54881398	54881722	.	-	.	transcript_id "Isoform104034_3"; gene_id "Isoform104034_3.gene"; gene_name "Isoform104034_3";
chr14	Mandalorion	CDS	54881398	54881722	.	-	.	transcript_id "Isoform104034_3"; gene_id "Isoform104034_3.gene"; gene_name "Isoform104034_3";
chr14	Mandalorion	exon	54881905	54882012	.	-	.	transcript_id "Isoform104034_3"; gene_id "Isoform104034_3.gene"; gene_name "Isoform104034_3";
chr14	Mandalorion	CDS	54881905	54882012	.	-	.	transcript_id "Isoform104034_3"; gene_id "Isoform104034_3.gene"; gene_name "Isoform104034_3";
chr14	Mandalorion	exon	54882141	54882248	.	-	.	transcript_id "Isoform104034_3"; gene_id "Isoform104034_3.gene"; gene_name "Isoform104034_3";
chr14	Mandalorion	CDS	54882141	54882248	.	-	.	transcript_id "Isoform104034_3"; gene_id "Isoform104034_3.gene"; gene_name "Isoform104034_3";
chr14	Mandalorion	exon	54882668	54882813	.	-	.	transcript_id "Isoform104034_3"; gene_id "Isoform104034_3.gene"; gene_name "Isoform104034_3";
chr14	Mandalorion	CDS	54882668	54882813	.	-	.	transcript_id "Isoform104034_3"; gene_id "Isoform104034_3.gene"; gene_name "Isoform104034_3";
chr14	Mandalorion	exon	54883062	54883200	.	-	.	transcript_id "Isoform104034_3"; gene_id "Isoform104034_3.gene"; gene_name "Isoform104034_3";
chr14	Mandalorion	CDS	54883062	54883200	.	-	.	transcript_id "Isoform104034_3"; gene_id "Isoform104034_3.gene"; gene_name "Isoform104034_3";
chr14	Mandalorion	exon	54883908	54884060	.	-	.	transcript_id "Isoform104034_3"; gene_id "Isoform104034_3.gene"; gene_name "Isoform104034_3";
chr14	Mandalorion	CDS	54883908	54884060	.	-	.	transcript_id "Isoform104034_3"; gene_id "Isoform104034_3.gene"; gene_name "Isoform104034_3";
chr14	Mandalorion	exon	54884160	54884290	.	-	.	transcript_id "Isoform104034_3"; gene_id "Isoform104034_3.gene"; gene_name "Isoform104034_3";
chr14	Mandalorion	CDS	54884160	54884290	.	-	.	transcript_id "Isoform104034_3"; gene_id "Isoform104034_3.gene"; gene_name "Isoform104034_3";
chr14	Mandalorion	exon	54885545	54885587	.	-	.	transcript_id "Isoform104034_3"; gene_id "Isoform104034_3.gene"; gene_name "Isoform104034_3";
chr14	Mandalorion	CDS	54885545	54885587	.	-	.	transcript_id "Isoform104034_3"; gene_id "Isoform104034_3.gene"; gene_name "Isoform104034_3";
chr14	Mandalorion	exon	54889174	54889315	.	-	.	transcript_id "Isoform104034_3"; gene_id "Isoform104034_3.gene"; gene_name "Isoform104034_3";
chr14	Mandalorion	start_codon	54889291	54889293	.	-	.	transcript_id "Isoform104034_3"; gene_id "Isoform104034_3.gene"; gene_name "Isoform104034_3";
chr14	Mandalorion	CDS	54889174	54889293	.	-	.	transcript_id "Isoform104034_3"; gene_id "Isoform104034_3.gene"; gene_name "Isoform104034_3";
chr14	Mandalorion	exon	54891137	54891152	.	-	.	transcript_id "Isoform104034_3"; gene_id "Isoform104034_3.gene"; gene_name "Isoform104034_3";
chr14	Mandalorion	transcript	54879621	54891139	.	-	.	transcript_id "Isoform104036_4"; gene_id "Isoform104036_4.gene"; gene_name "Isoform104036_4";
chr14	Mandalorion	exon	54879621	54880505	.	-	.	transcript_id "Isoform104036_4"; gene_id "Isoform104036_4.gene"; gene_name "Isoform104036_4";
chr14	Mandalorion	CDS	54880188	54880505	.	-	.	transcript_id "Isoform104036_4"; gene_id "Isoform104036_4.gene"; gene_name "Isoform104036_4";
chr14	Mandalorion	stop_codon	54880185	54880187	.	-	.	transcript_id "Isoform104036_4"; gene_id "Isoform104036_4.gene"; gene_name "Isoform104036_4";
chr14	Mandalorion	exon	54881181	54881281	.	-	.	transcript_id "Isoform104036_4"; gene_id "Isoform104036_4.gene"; gene_name "Isoform104036_4";
chr14	Mandalorion	CDS	54881181	54881281	.	-	.	transcript_id "Isoform104036_4"; gene_id "Isoform104036_4.gene"; gene_name "Isoform104036_4";
chr14	Mandalorion	exon	54881398	54881722	.	-	.	transcript_id "Isoform104036_4"; gene_id "Isoform104036_4.gene"; gene_name "Isoform104036_4";
chr14	Mandalorion	CDS	54881398	54881722	.	-	.	transcript_id "Isoform104036_4"; gene_id "Isoform104036_4.gene"; gene_name "Isoform104036_4";
chr14	Mandalorion	exon	54881905	54882012	.	-	.	transcript_id "Isoform104036_4"; gene_id "Isoform104036_4.gene"; gene_name "Isoform104036_4";
chr14	Mandalorion	CDS	54881905	54882012	.	-	.	transcript_id "Isoform104036_4"; gene_id "Isoform104036_4.gene"; gene_name "Isoform104036_4";
chr14	Mandalorion	exon	54882141	54882248	.	-	.	transcript_id "Isoform104036_4"; gene_id "Isoform104036_4.gene"; gene_name "Isoform104036_4";
chr14	Mandalorion	CDS	54882141	54882248	.	-	.	transcript_id "Isoform104036_4"; gene_id "Isoform104036_4.gene"; gene_name "Isoform104036_4";
chr14	Mandalorion	exon	54882668	54882813	.	-	.	transcript_id "Isoform104036_4"; gene_id "Isoform104036_4.gene"; gene_name "Isoform104036_4";
chr14	Mandalorion	CDS	54882668	54882813	.	-	.	transcript_id "Isoform104036_4"; gene_id "Isoform104036_4.gene"; gene_name "Isoform104036_4";
chr14	Mandalorion	exon	54883062	54883200	.	-	.	transcript_id "Isoform104036_4"; gene_id "Isoform104036_4.gene"; gene_name "Isoform104036_4";
chr14	Mandalorion	CDS	54883062	54883200	.	-	.	transcript_id "Isoform104036_4"; gene_id "Isoform104036_4.gene"; gene_name "Isoform104036_4";
chr14	Mandalorion	exon	54883908	54884060	.	-	.	transcript_id "Isoform104036_4"; gene_id "Isoform104036_4.gene"; gene_name "Isoform104036_4";
chr14	Mandalorion	CDS	54883908	54884060	.	-	.	transcript_id "Isoform104036_4"; gene_id "Isoform104036_4.gene"; gene_name "Isoform104036_4";
chr14	Mandalorion	exon	54884160	54884293	.	-	.	transcript_id "Isoform104036_4"; gene_id "Isoform104036_4.gene"; gene_name "Isoform104036_4";
chr14	Mandalorion	CDS	54884160	54884293	.	-	.	transcript_id "Isoform104036_4"; gene_id "Isoform104036_4.gene"; gene_name "Isoform104036_4";
chr14	Mandalorion	exon	54885545	54885587	.	-	.	transcript_id "Isoform104036_4"; gene_id "Isoform104036_4.gene"; gene_name "Isoform104036_4";
chr14	Mandalorion	CDS	54885545	54885587	.	-	.	transcript_id "Isoform104036_4"; gene_id "Isoform104036_4.gene"; gene_name "Isoform104036_4";
chr14	Mandalorion	exon	54889174	54889315	.	-	.	transcript_id "Isoform104036_4"; gene_id "Isoform104036_4.gene"; gene_name "Isoform104036_4";
chr14	Mandalorion	CDS	54889174	54889315	.	-	.	transcript_id "Isoform104036_4"; gene_id "Isoform104036_4.gene"; gene_name "Isoform104036_4";
chr14	Mandalorion	exon	54890671	54891139	.	-	.	transcript_id "Isoform104036_4"; gene_id "Isoform104036_4.gene"; gene_name "Isoform104036_4";
chr14	Mandalorion	start_codon	54890691	54890693	.	-	.	transcript_id "Isoform104036_4"; gene_id "Isoform104036_4.gene"; gene_name "Isoform104036_4";
chr14	Mandalorion	CDS	54890671	54890693	.	-	.	transcript_id "Isoform104036_4"; gene_id "Isoform104036_4.gene"; gene_name "Isoform104036_4";
chr14	Mandalorion	transcript	54879619	54891138	.	-	.	transcript_id "Isoform104037_5"; gene_id "Isoform104037_5.gene"; gene_name "Isoform104037_5";
chr14	Mandalorion	exon	54879619	54880505	.	-	.	transcript_id "Isoform104037_5"; gene_id "Isoform104037_5.gene"; gene_name "Isoform104037_5";
chr14	Mandalorion	CDS	54880188	54880505	.	-	.	transcript_id "Isoform104037_5"; gene_id "Isoform104037_5.gene"; gene_name "Isoform104037_5";
chr14	Mandalorion	stop_codon	54880185	54880187	.	-	.	transcript_id "Isoform104037_5"; gene_id "Isoform104037_5.gene"; gene_name "Isoform104037_5";
chr14	Mandalorion	exon	54881181	54881281	.	-	.	transcript_id "Isoform104037_5"; gene_id "Isoform104037_5.gene"; gene_name "Isoform104037_5";
chr14	Mandalorion	CDS	54881181	54881281	.	-	.	transcript_id "Isoform104037_5"; gene_id "Isoform104037_5.gene"; gene_name "Isoform104037_5";
chr14	Mandalorion	exon	54881398	54881722	.	-	.	transcript_id "Isoform104037_5"; gene_id "Isoform104037_5.gene"; gene_name "Isoform104037_5";
chr14	Mandalorion	CDS	54881398	54881722	.	-	.	transcript_id "Isoform104037_5"; gene_id "Isoform104037_5.gene"; gene_name "Isoform104037_5";
chr14	Mandalorion	exon	54881905	54882012	.	-	.	transcript_id "Isoform104037_5"; gene_id "Isoform104037_5.gene"; gene_name "Isoform104037_5";
chr14	Mandalorion	CDS	54881905	54882012	.	-	.	transcript_id "Isoform104037_5"; gene_id "Isoform104037_5.gene"; gene_name "Isoform104037_5";
chr14	Mandalorion	exon	54882141	54882248	.	-	.	transcript_id "Isoform104037_5"; gene_id "Isoform104037_5.gene"; gene_name "Isoform104037_5";
chr14	Mandalorion	CDS	54882141	54882248	.	-	.	transcript_id "Isoform104037_5"; gene_id "Isoform104037_5.gene"; gene_name "Isoform104037_5";
chr14	Mandalorion	exon	54882668	54882813	.	-	.	transcript_id "Isoform104037_5"; gene_id "Isoform104037_5.gene"; gene_name "Isoform104037_5";
chr14	Mandalorion	CDS	54882668	54882813	.	-	.	transcript_id "Isoform104037_5"; gene_id "Isoform104037_5.gene"; gene_name "Isoform104037_5";
chr14	Mandalorion	exon	54883062	54883200	.	-	.	transcript_id "Isoform104037_5"; gene_id "Isoform104037_5.gene"; gene_name "Isoform104037_5";
chr14	Mandalorion	CDS	54883062	54883200	.	-	.	transcript_id "Isoform104037_5"; gene_id "Isoform104037_5.gene"; gene_name "Isoform104037_5";
chr14	Mandalorion	exon	54883908	54884060	.	-	.	transcript_id "Isoform104037_5"; gene_id "Isoform104037_5.gene"; gene_name "Isoform104037_5";
chr14	Mandalorion	CDS	54883908	54884060	.	-	.	transcript_id "Isoform104037_5"; gene_id "Isoform104037_5.gene"; gene_name "Isoform104037_5";
chr14	Mandalorion	exon	54884160	54884293	.	-	.	transcript_id "Isoform104037_5"; gene_id "Isoform104037_5.gene"; gene_name "Isoform104037_5";
chr14	Mandalorion	CDS	54884160	54884293	.	-	.	transcript_id "Isoform104037_5"; gene_id "Isoform104037_5.gene"; gene_name "Isoform104037_5";
chr14	Mandalorion	exon	54885545	54885587	.	-	.	transcript_id "Isoform104037_5"; gene_id "Isoform104037_5.gene"; gene_name "Isoform104037_5";
chr14	Mandalorion	CDS	54885545	54885587	.	-	.	transcript_id "Isoform104037_5"; gene_id "Isoform104037_5.gene"; gene_name "Isoform104037_5";
chr14	Mandalorion	exon	54889174	54889315	.	-	.	transcript_id "Isoform104037_5"; gene_id "Isoform104037_5.gene"; gene_name "Isoform104037_5";
chr14	Mandalorion	CDS	54889174	54889315	.	-	.	transcript_id "Isoform104037_5"; gene_id "Isoform104037_5.gene"; gene_name "Isoform104037_5";
chr14	Mandalorion	exon	54890671	54890735	.	-	.	transcript_id "Isoform104037_5"; gene_id "Isoform104037_5.gene"; gene_name "Isoform104037_5";
chr14	Mandalorion	CDS	54890671	54890735	.	-	.	transcript_id "Isoform104037_5"; gene_id "Isoform104037_5.gene"; gene_name "Isoform104037_5";
chr14	Mandalorion	exon	54890992	54891138	.	-	.	transcript_id "Isoform104037_5"; gene_id "Isoform104037_5.gene"; gene_name "Isoform104037_5";
chr14	Mandalorion	start_codon	54891109	54891111	.	-	.	transcript_id "Isoform104037_5"; gene_id "Isoform104037_5.gene"; gene_name "Isoform104037_5";
chr14	Mandalorion	CDS	54890992	54891111	.	-	.	transcript_id "Isoform104037_5"; gene_id "Isoform104037_5.gene"; gene_name "Isoform104037_5";
chr14	Mandalorion	transcript	54879618	54891138	.	-	.	transcript_id "Isoform104038_6"; gene_id "Isoform104038_6.gene"; gene_name "Isoform104038_6";
chr14	Mandalorion	exon	54879618	54880505	.	-	.	transcript_id "Isoform104038_6"; gene_id "Isoform104038_6.gene"; gene_name "Isoform104038_6";
chr14	Mandalorion	CDS	54880188	54880505	.	-	.	transcript_id "Isoform104038_6"; gene_id "Isoform104038_6.gene"; gene_name "Isoform104038_6";
chr14	Mandalorion	stop_codon	54880185	54880187	.	-	.	transcript_id "Isoform104038_6"; gene_id "Isoform104038_6.gene"; gene_name "Isoform104038_6";
chr14	Mandalorion	exon	54881181	54881281	.	-	.	transcript_id "Isoform104038_6"; gene_id "Isoform104038_6.gene"; gene_name "Isoform104038_6";
chr14	Mandalorion	CDS	54881181	54881281	.	-	.	transcript_id "Isoform104038_6"; gene_id "Isoform104038_6.gene"; gene_name "Isoform104038_6";
chr14	Mandalorion	exon	54881398	54881722	.	-	.	transcript_id "Isoform104038_6"; gene_id "Isoform104038_6.gene"; gene_name "Isoform104038_6";
chr14	Mandalorion	CDS	54881398	54881722	.	-	.	transcript_id "Isoform104038_6"; gene_id "Isoform104038_6.gene"; gene_name "Isoform104038_6";
chr14	Mandalorion	exon	54881905	54882012	.	-	.	transcript_id "Isoform104038_6"; gene_id "Isoform104038_6.gene"; gene_name "Isoform104038_6";
chr14	Mandalorion	CDS	54881905	54882012	.	-	.	transcript_id "Isoform104038_6"; gene_id "Isoform104038_6.gene"; gene_name "Isoform104038_6";
chr14	Mandalorion	exon	54882141	54882248	.	-	.	transcript_id "Isoform104038_6"; gene_id "Isoform104038_6.gene"; gene_name "Isoform104038_6";
chr14	Mandalorion	CDS	54882141	54882248	.	-	.	transcript_id "Isoform104038_6"; gene_id "Isoform104038_6.gene"; gene_name "Isoform104038_6";
chr14	Mandalorion	exon	54882668	54882813	.	-	.	transcript_id "Isoform104038_6"; gene_id "Isoform104038_6.gene"; gene_name "Isoform104038_6";
chr14	Mandalorion	CDS	54882668	54882813	.	-	.	transcript_id "Isoform104038_6"; gene_id "Isoform104038_6.gene"; gene_name "Isoform104038_6";
chr14	Mandalorion	exon	54883062	54883200	.	-	.	transcript_id "Isoform104038_6"; gene_id "Isoform104038_6.gene"; gene_name "Isoform104038_6";
chr14	Mandalorion	CDS	54883062	54883200	.	-	.	transcript_id "Isoform104038_6"; gene_id "Isoform104038_6.gene"; gene_name "Isoform104038_6";
chr14	Mandalorion	exon	54883908	54884060	.	-	.	transcript_id "Isoform104038_6"; gene_id "Isoform104038_6.gene"; gene_name "Isoform104038_6";
chr14	Mandalorion	CDS	54883908	54884060	.	-	.	transcript_id "Isoform104038_6"; gene_id "Isoform104038_6.gene"; gene_name "Isoform104038_6";
chr14	Mandalorion	exon	54884160	54884293	.	-	.	transcript_id "Isoform104038_6"; gene_id "Isoform104038_6.gene"; gene_name "Isoform104038_6";
chr14	Mandalorion	CDS	54884160	54884293	.	-	.	transcript_id "Isoform104038_6"; gene_id "Isoform104038_6.gene"; gene_name "Isoform104038_6";
chr14	Mandalorion	exon	54885545	54885587	.	-	.	transcript_id "Isoform104038_6"; gene_id "Isoform104038_6.gene"; gene_name "Isoform104038_6";
chr14	Mandalorion	CDS	54885545	54885587	.	-	.	transcript_id "Isoform104038_6"; gene_id "Isoform104038_6.gene"; gene_name "Isoform104038_6";
chr14	Mandalorion	exon	54889174	54889315	.	-	.	transcript_id "Isoform104038_6"; gene_id "Isoform104038_6.gene"; gene_name "Isoform104038_6";
chr14	Mandalorion	CDS	54889174	54889315	.	-	.	transcript_id "Isoform104038_6"; gene_id "Isoform104038_6.gene"; gene_name "Isoform104038_6";
chr14	Mandalorion	exon	54890671	54890774	.	-	.	transcript_id "Isoform104038_6"; gene_id "Isoform104038_6.gene"; gene_name "Isoform104038_6";
chr14	Mandalorion	start_codon	54890691	54890693	.	-	.	transcript_id "Isoform104038_6"; gene_id "Isoform104038_6.gene"; gene_name "Isoform104038_6";
chr14	Mandalorion	CDS	54890671	54890693	.	-	.	transcript_id "Isoform104038_6"; gene_id "Isoform104038_6.gene"; gene_name "Isoform104038_6";
chr14	Mandalorion	exon	54890992	54891138	.	-	.	transcript_id "Isoform104038_6"; gene_id "Isoform104038_6.gene"; gene_name "Isoform104038_6";
chr14	Mandalorion	transcript	54879618	54891152	.	-	.	transcript_id "Isoform104039_8"; gene_id "Isoform104039_8.gene"; gene_name "Isoform104039_8";
chr14	Mandalorion	exon	54879618	54880505	.	-	.	transcript_id "Isoform104039_8"; gene_id "Isoform104039_8.gene"; gene_name "Isoform104039_8";
chr14	Mandalorion	CDS	54880188	54880505	.	-	.	transcript_id "Isoform104039_8"; gene_id "Isoform104039_8.gene"; gene_name "Isoform104039_8";
chr14	Mandalorion	stop_codon	54880185	54880187	.	-	.	transcript_id "Isoform104039_8"; gene_id "Isoform104039_8.gene"; gene_name "Isoform104039_8";
chr14	Mandalorion	exon	54881181	54881281	.	-	.	transcript_id "Isoform104039_8"; gene_id "Isoform104039_8.gene"; gene_name "Isoform104039_8";
chr14	Mandalorion	CDS	54881181	54881281	.	-	.	transcript_id "Isoform104039_8"; gene_id "Isoform104039_8.gene"; gene_name "Isoform104039_8";
chr14	Mandalorion	exon	54881398	54881722	.	-	.	transcript_id "Isoform104039_8"; gene_id "Isoform104039_8.gene"; gene_name "Isoform104039_8";
chr14	Mandalorion	CDS	54881398	54881722	.	-	.	transcript_id "Isoform104039_8"; gene_id "Isoform104039_8.gene"; gene_name "Isoform104039_8";
chr14	Mandalorion	exon	54881905	54882012	.	-	.	transcript_id "Isoform104039_8"; gene_id "Isoform104039_8.gene"; gene_name "Isoform104039_8";
chr14	Mandalorion	CDS	54881905	54882012	.	-	.	transcript_id "Isoform104039_8"; gene_id "Isoform104039_8.gene"; gene_name "Isoform104039_8";
chr14	Mandalorion	exon	54882141	54882248	.	-	.	transcript_id "Isoform104039_8"; gene_id "Isoform104039_8.gene"; gene_name "Isoform104039_8";
chr14	Mandalorion	CDS	54882141	54882248	.	-	.	transcript_id "Isoform104039_8"; gene_id "Isoform104039_8.gene"; gene_name "Isoform104039_8";
chr14	Mandalorion	exon	54882668	54882813	.	-	.	transcript_id "Isoform104039_8"; gene_id "Isoform104039_8.gene"; gene_name "Isoform104039_8";
chr14	Mandalorion	CDS	54882668	54882813	.	-	.	transcript_id "Isoform104039_8"; gene_id "Isoform104039_8.gene"; gene_name "Isoform104039_8";
chr14	Mandalorion	exon	54883062	54883200	.	-	.	transcript_id "Isoform104039_8"; gene_id "Isoform104039_8.gene"; gene_name "Isoform104039_8";
chr14	Mandalorion	CDS	54883062	54883200	.	-	.	transcript_id "Isoform104039_8"; gene_id "Isoform104039_8.gene"; gene_name "Isoform104039_8";
chr14	Mandalorion	exon	54883908	54884060	.	-	.	transcript_id "Isoform104039_8"; gene_id "Isoform104039_8.gene"; gene_name "Isoform104039_8";
chr14	Mandalorion	CDS	54883908	54884060	.	-	.	transcript_id "Isoform104039_8"; gene_id "Isoform104039_8.gene"; gene_name "Isoform104039_8";
chr14	Mandalorion	exon	54884160	54884293	.	-	.	transcript_id "Isoform104039_8"; gene_id "Isoform104039_8.gene"; gene_name "Isoform104039_8";
chr14	Mandalorion	CDS	54884160	54884293	.	-	.	transcript_id "Isoform104039_8"; gene_id "Isoform104039_8.gene"; gene_name "Isoform104039_8";
chr14	Mandalorion	exon	54885545	54885587	.	-	.	transcript_id "Isoform104039_8"; gene_id "Isoform104039_8.gene"; gene_name "Isoform104039_8";
chr14	Mandalorion	CDS	54885545	54885587	.	-	.	transcript_id "Isoform104039_8"; gene_id "Isoform104039_8.gene"; gene_name "Isoform104039_8";
chr14	Mandalorion	exon	54889174	54889315	.	-	.	transcript_id "Isoform104039_8"; gene_id "Isoform104039_8.gene"; gene_name "Isoform104039_8";
chr14	Mandalorion	start_codon	54889291	54889293	.	-	.	transcript_id "Isoform104039_8"; gene_id "Isoform104039_8.gene"; gene_name "Isoform104039_8";
chr14	Mandalorion	CDS	54889174	54889293	.	-	.	transcript_id "Isoform104039_8"; gene_id "Isoform104039_8.gene"; gene_name "Isoform104039_8";
chr14	Mandalorion	exon	54891137	54891152	.	-	.	transcript_id "Isoform104039_8"; gene_id "Isoform104039_8.gene"; gene_name "Isoform104039_8";
chr14	Mandalorion	transcript	54879618	54924090	.	-	.	transcript_id "Isoform104041_7"; gene_id "Isoform104041_7.gene"; gene_name "Isoform104041_7";
chr14	Mandalorion	exon	54879618	54880505	.	-	.	transcript_id "Isoform104041_7"; gene_id "Isoform104041_7.gene"; gene_name "Isoform104041_7";
chr14	Mandalorion	CDS	54880188	54880505	.	-	.	transcript_id "Isoform104041_7"; gene_id "Isoform104041_7.gene"; gene_name "Isoform104041_7";
chr14	Mandalorion	stop_codon	54880185	54880187	.	-	.	transcript_id "Isoform104041_7"; gene_id "Isoform104041_7.gene"; gene_name "Isoform104041_7";
chr14	Mandalorion	exon	54881181	54881281	.	-	.	transcript_id "Isoform104041_7"; gene_id "Isoform104041_7.gene"; gene_name "Isoform104041_7";
chr14	Mandalorion	CDS	54881181	54881281	.	-	.	transcript_id "Isoform104041_7"; gene_id "Isoform104041_7.gene"; gene_name "Isoform104041_7";
chr14	Mandalorion	exon	54881398	54881722	.	-	.	transcript_id "Isoform104041_7"; gene_id "Isoform104041_7.gene"; gene_name "Isoform104041_7";
chr14	Mandalorion	CDS	54881398	54881722	.	-	.	transcript_id "Isoform104041_7"; gene_id "Isoform104041_7.gene"; gene_name "Isoform104041_7";
chr14	Mandalorion	exon	54881905	54882012	.	-	.	transcript_id "Isoform104041_7"; gene_id "Isoform104041_7.gene"; gene_name "Isoform104041_7";
chr14	Mandalorion	CDS	54881905	54882012	.	-	.	transcript_id "Isoform104041_7"; gene_id "Isoform104041_7.gene"; gene_name "Isoform104041_7";
chr14	Mandalorion	exon	54882141	54882248	.	-	.	transcript_id "Isoform104041_7"; gene_id "Isoform104041_7.gene"; gene_name "Isoform104041_7";
chr14	Mandalorion	CDS	54882141	54882248	.	-	.	transcript_id "Isoform104041_7"; gene_id "Isoform104041_7.gene"; gene_name "Isoform104041_7";
chr14	Mandalorion	exon	54882668	54882813	.	-	.	transcript_id "Isoform104041_7"; gene_id "Isoform104041_7.gene"; gene_name "Isoform104041_7";
chr14	Mandalorion	CDS	54882668	54882813	.	-	.	transcript_id "Isoform104041_7"; gene_id "Isoform104041_7.gene"; gene_name "Isoform104041_7";
chr14	Mandalorion	exon	54883062	54883200	.	-	.	transcript_id "Isoform104041_7"; gene_id "Isoform104041_7.gene"; gene_name "Isoform104041_7";
chr14	Mandalorion	CDS	54883062	54883200	.	-	.	transcript_id "Isoform104041_7"; gene_id "Isoform104041_7.gene"; gene_name "Isoform104041_7";
chr14	Mandalorion	exon	54883908	54884060	.	-	.	transcript_id "Isoform104041_7"; gene_id "Isoform104041_7.gene"; gene_name "Isoform104041_7";
chr14	Mandalorion	CDS	54883908	54884060	.	-	.	transcript_id "Isoform104041_7"; gene_id "Isoform104041_7.gene"; gene_name "Isoform104041_7";
chr14	Mandalorion	exon	54884160	54884293	.	-	.	transcript_id "Isoform104041_7"; gene_id "Isoform104041_7.gene"; gene_name "Isoform104041_7";
chr14	Mandalorion	CDS	54884160	54884293	.	-	.	transcript_id "Isoform104041_7"; gene_id "Isoform104041_7.gene"; gene_name "Isoform104041_7";
chr14	Mandalorion	exon	54885545	54885587	.	-	.	transcript_id "Isoform104041_7"; gene_id "Isoform104041_7.gene"; gene_name "Isoform104041_7";
chr14	Mandalorion	CDS	54885545	54885587	.	-	.	transcript_id "Isoform104041_7"; gene_id "Isoform104041_7.gene"; gene_name "Isoform104041_7";
chr14	Mandalorion	exon	54889174	54889315	.	-	.	transcript_id "Isoform104041_7"; gene_id "Isoform104041_7.gene"; gene_name "Isoform104041_7";
chr14	Mandalorion	CDS	54889174	54889315	.	-	.	transcript_id "Isoform104041_7"; gene_id "Isoform104041_7.gene"; gene_name "Isoform104041_7";
chr14	Mandalorion	exon	54899625	54899740	.	-	.	transcript_id "Isoform104041_7"; gene_id "Isoform104041_7.gene"; gene_name "Isoform104041_7";
chr14	Mandalorion	CDS	54899625	54899740	.	-	.	transcript_id "Isoform104041_7"; gene_id "Isoform104041_7.gene"; gene_name "Isoform104041_7";
chr14	Mandalorion	exon	54901044	54901262	.	-	.	transcript_id "Isoform104041_7"; gene_id "Isoform104041_7.gene"; gene_name "Isoform104041_7";
chr14	Mandalorion	CDS	54901044	54901262	.	-	.	transcript_id "Isoform104041_7"; gene_id "Isoform104041_7.gene"; gene_name "Isoform104041_7";
chr14	Mandalorion	exon	54901829	54903091	.	-	.	transcript_id "Isoform104041_7"; gene_id "Isoform104041_7.gene"; gene_name "Isoform104041_7";
chr14	Mandalorion	CDS	54901829	54903091	.	-	.	transcript_id "Isoform104041_7"; gene_id "Isoform104041_7.gene"; gene_name "Isoform104041_7";
chr14	Mandalorion	exon	54904530	54904618	.	-	.	transcript_id "Isoform104041_7"; gene_id "Isoform104041_7.gene"; gene_name "Isoform104041_7";
chr14	Mandalorion	CDS	54904530	54904618	.	-	.	transcript_id "Isoform104041_7"; gene_id "Isoform104041_7.gene"; gene_name "Isoform104041_7";
chr14	Mandalorion	exon	54916698	54916809	.	-	.	transcript_id "Isoform104041_7"; gene_id "Isoform104041_7.gene"; gene_name "Isoform104041_7";
chr14	Mandalorion	CDS	54916698	54916809	.	-	.	transcript_id "Isoform104041_7"; gene_id "Isoform104041_7.gene"; gene_name "Isoform104041_7";
chr14	Mandalorion	exon	54922468	54922533	.	-	.	transcript_id "Isoform104041_7"; gene_id "Isoform104041_7.gene"; gene_name "Isoform104041_7";
chr14	Mandalorion	CDS	54922468	54922533	.	-	.	transcript_id "Isoform104041_7"; gene_id "Isoform104041_7.gene"; gene_name "Isoform104041_7";
chr14	Mandalorion	exon	54923926	54924090	.	-	.	transcript_id "Isoform104041_7"; gene_id "Isoform104041_7.gene"; gene_name "Isoform104041_7";
chr14	Mandalorion	start_codon	54924061	54924063	.	-	.	transcript_id "Isoform104041_7"; gene_id "Isoform104041_7.gene"; gene_name "Isoform104041_7";
chr14	Mandalorion	CDS	54923926	54924063	.	-	.	transcript_id "Isoform104041_7"; gene_id "Isoform104041_7.gene"; gene_name "Isoform104041_7";
chr14	Mandalorion	transcript	54899946	54924070	.	-	.	transcript_id "Isoform104060_4"; gene_id "Isoform104060_4.gene"; gene_name "Isoform104060_4";
chr14	Mandalorion	exon	54899946	54901262	.	-	.	transcript_id "Isoform104060_4"; gene_id "Isoform104060_4.gene"; gene_name "Isoform104060_4";
chr14	Mandalorion	CDS	54900981	54901262	.	-	.	transcript_id "Isoform104060_4"; gene_id "Isoform104060_4.gene"; gene_name "Isoform104060_4";
chr14	Mandalorion	stop_codon	54900978	54900980	.	-	.	transcript_id "Isoform104060_4"; gene_id "Isoform104060_4.gene"; gene_name "Isoform104060_4";
chr14	Mandalorion	exon	54901829	54903091	.	-	.	transcript_id "Isoform104060_4"; gene_id "Isoform104060_4.gene"; gene_name "Isoform104060_4";
chr14	Mandalorion	CDS	54901829	54903091	.	-	.	transcript_id "Isoform104060_4"; gene_id "Isoform104060_4.gene"; gene_name "Isoform104060_4";
chr14	Mandalorion	exon	54904530	54904618	.	-	.	transcript_id "Isoform104060_4"; gene_id "Isoform104060_4.gene"; gene_name "Isoform104060_4";
chr14	Mandalorion	CDS	54904530	54904618	.	-	.	transcript_id "Isoform104060_4"; gene_id "Isoform104060_4.gene"; gene_name "Isoform104060_4";
chr14	Mandalorion	exon	54916698	54916809	.	-	.	transcript_id "Isoform104060_4"; gene_id "Isoform104060_4.gene"; gene_name "Isoform104060_4";
chr14	Mandalorion	CDS	54916698	54916809	.	-	.	transcript_id "Isoform104060_4"; gene_id "Isoform104060_4.gene"; gene_name "Isoform104060_4";
chr14	Mandalorion	exon	54922468	54922533	.	-	.	transcript_id "Isoform104060_4"; gene_id "Isoform104060_4.gene"; gene_name "Isoform104060_4";
chr14	Mandalorion	CDS	54922468	54922533	.	-	.	transcript_id "Isoform104060_4"; gene_id "Isoform104060_4.gene"; gene_name "Isoform104060_4";
chr14	Mandalorion	exon	54923926	54924070	.	-	.	transcript_id "Isoform104060_4"; gene_id "Isoform104060_4.gene"; gene_name "Isoform104060_4";
chr14	Mandalorion	start_codon	54924061	54924063	.	-	.	transcript_id "Isoform104060_4"; gene_id "Isoform104060_4.gene"; gene_name "Isoform104060_4";
chr14	Mandalorion	CDS	54923926	54924063	.	-	.	transcript_id "Isoform104060_4"; gene_id "Isoform104060_4.gene"; gene_name "Isoform104060_4";
chr14	Mandalorion	transcript	54911017	54924079	.	-	.	transcript_id "Isoform104066_11"; gene_id "Isoform104066_11.gene"; gene_name "Isoform104066_11";
chr14	Mandalorion	exon	54911017	54913302	.	-	.	transcript_id "Isoform104066_11"; gene_id "Isoform104066_11.gene"; gene_name "Isoform104066_11";
chr14	Mandalorion	CDS	54913265	54913302	.	-	.	transcript_id "Isoform104066_11"; gene_id "Isoform104066_11.gene"; gene_name "Isoform104066_11";
chr14	Mandalorion	stop_codon	54913262	54913264	.	-	.	transcript_id "Isoform104066_11"; gene_id "Isoform104066_11.gene"; gene_name "Isoform104066_11";
chr14	Mandalorion	exon	54916200	54916319	.	-	.	transcript_id "Isoform104066_11"; gene_id "Isoform104066_11.gene"; gene_name "Isoform104066_11";
chr14	Mandalorion	CDS	54916200	54916319	.	-	.	transcript_id "Isoform104066_11"; gene_id "Isoform104066_11.gene"; gene_name "Isoform104066_11";
chr14	Mandalorion	exon	54916698	54916809	.	-	.	transcript_id "Isoform104066_11"; gene_id "Isoform104066_11.gene"; gene_name "Isoform104066_11";
chr14	Mandalorion	CDS	54916698	54916809	.	-	.	transcript_id "Isoform104066_11"; gene_id "Isoform104066_11.gene"; gene_name "Isoform104066_11";
chr14	Mandalorion	exon	54922468	54922533	.	-	.	transcript_id "Isoform104066_11"; gene_id "Isoform104066_11.gene"; gene_name "Isoform104066_11";
chr14	Mandalorion	CDS	54922468	54922533	.	-	.	transcript_id "Isoform104066_11"; gene_id "Isoform104066_11.gene"; gene_name "Isoform104066_11";
chr14	Mandalorion	exon	54923926	54924079	.	-	.	transcript_id "Isoform104066_11"; gene_id "Isoform104066_11.gene"; gene_name "Isoform104066_11";
chr14	Mandalorion	start_codon	54924061	54924063	.	-	.	transcript_id "Isoform104066_11"; gene_id "Isoform104066_11.gene"; gene_name "Isoform104066_11";
chr14	Mandalorion	CDS	54923926	54924063	.	-	.	transcript_id "Isoform104066_11"; gene_id "Isoform104066_11.gene"; gene_name "Isoform104066_11";
chr14	Mandalorion	transcript	54923640	54928192	.	+	.	transcript_id "Isoform104073_40"; gene_id "Isoform104073_40.gene"; gene_name "Isoform104073_40";
chr14	Mandalorion	exon	54923640	54924110	.	+	.	transcript_id "Isoform104073_40"; gene_id "Isoform104073_40.gene"; gene_name "Isoform104073_40";
chr14	Mandalorion	exon	54924494	54924577	.	+	.	transcript_id "Isoform104073_40"; gene_id "Isoform104073_40.gene"; gene_name "Isoform104073_40";
chr14	Mandalorion	exon	54927261	54928192	.	+	.	transcript_id "Isoform104073_40"; gene_id "Isoform104073_40.gene"; gene_name "Isoform104073_40";
chr14	Mandalorion	start_codon	54927262	54927264	.	+	.	transcript_id "Isoform104073_40"; gene_id "Isoform104073_40.gene"; gene_name "Isoform104073_40";
chr14	Mandalorion	CDS	54927262	54927687	.	+	.	transcript_id "Isoform104073_40"; gene_id "Isoform104073_40.gene"; gene_name "Isoform104073_40";
chr14	Mandalorion	stop_codon	54927688	54927690	.	+	.	transcript_id "Isoform104073_40"; gene_id "Isoform104073_40.gene"; gene_name "Isoform104073_40";
chr14	Mandalorion	transcript	54923636	54928192	.	+	.	transcript_id "Isoform104077_147"; gene_id "Isoform104077_147.gene"; gene_name "Isoform104077_147";
chr14	Mandalorion	exon	54923636	54924577	.	+	.	transcript_id "Isoform104077_147"; gene_id "Isoform104077_147.gene"; gene_name "Isoform104077_147";
chr14	Mandalorion	exon	54927261	54928192	.	+	.	transcript_id "Isoform104077_147"; gene_id "Isoform104077_147.gene"; gene_name "Isoform104077_147";
chr14	Mandalorion	start_codon	54927262	54927264	.	+	.	transcript_id "Isoform104077_147"; gene_id "Isoform104077_147.gene"; gene_name "Isoform104077_147";
chr14	Mandalorion	CDS	54927262	54927687	.	+	.	transcript_id "Isoform104077_147"; gene_id "Isoform104077_147.gene"; gene_name "Isoform104077_147";
chr14	Mandalorion	stop_codon	54927688	54927690	.	+	.	transcript_id "Isoform104077_147"; gene_id "Isoform104077_147.gene"; gene_name "Isoform104077_147";
chr14	Mandalorion	transcript	54924479	54928192	.	+	.	transcript_id "Isoform104085_1186"; gene_id "Isoform104085_1186.gene"; gene_name "Isoform104085_1186";
chr14	Mandalorion	exon	54924479	54924577	.	+	.	transcript_id "Isoform104085_1186"; gene_id "Isoform104085_1186.gene"; gene_name "Isoform104085_1186";
chr14	Mandalorion	exon	54927261	54928192	.	+	.	transcript_id "Isoform104085_1186"; gene_id "Isoform104085_1186.gene"; gene_name "Isoform104085_1186";
chr14	Mandalorion	start_codon	54927262	54927264	.	+	.	transcript_id "Isoform104085_1186"; gene_id "Isoform104085_1186.gene"; gene_name "Isoform104085_1186";
chr14	Mandalorion	CDS	54927262	54927687	.	+	.	transcript_id "Isoform104085_1186"; gene_id "Isoform104085_1186.gene"; gene_name "Isoform104085_1186";
chr14	Mandalorion	stop_codon	54927688	54927690	.	+	.	transcript_id "Isoform104085_1186"; gene_id "Isoform104085_1186.gene"; gene_name "Isoform104085_1186";
chr14	Mandalorion	transcript	54922057	54924099	.	-	.	transcript_id "Isoform104102_14"; gene_id "Isoform104102_14.gene"; gene_name "Isoform104102_14";
chr14	Mandalorion	exon	54922057	54924099	.	-	.	transcript_id "Isoform104102_14"; gene_id "Isoform104102_14.gene"; gene_name "Isoform104102_14";
chr14	Mandalorion	start_codon	54924095	54924097	.	-	.	transcript_id "Isoform104102_14"; gene_id "Isoform104102_14.gene"; gene_name "Isoform104102_14";
chr14	Mandalorion	CDS	54923498	54924097	.	-	.	transcript_id "Isoform104102_14"; gene_id "Isoform104102_14.gene"; gene_name "Isoform104102_14";
chr14	Mandalorion	stop_codon	54923495	54923497	.	-	.	transcript_id "Isoform104102_14"; gene_id "Isoform104102_14.gene"; gene_name "Isoform104102_14";
chr14	Mandalorion	transcript	54947823	54957602	.	-	.	transcript_id "Isoform104105_40"; gene_id "Isoform104105_40.gene"; gene_name "Isoform104105_40";
chr14	Mandalorion	exon	54947823	54948331	.	-	.	transcript_id "Isoform104105_40"; gene_id "Isoform104105_40.gene"; gene_name "Isoform104105_40";
chr14	Mandalorion	CDS	54947999	54948331	.	-	.	transcript_id "Isoform104105_40"; gene_id "Isoform104105_40.gene"; gene_name "Isoform104105_40";
chr14	Mandalorion	stop_codon	54947996	54947998	.	-	.	transcript_id "Isoform104105_40"; gene_id "Isoform104105_40.gene"; gene_name "Isoform104105_40";
chr14	Mandalorion	exon	54948906	54950759	.	-	.	transcript_id "Isoform104105_40"; gene_id "Isoform104105_40.gene"; gene_name "Isoform104105_40";
chr14	Mandalorion	start_codon	54949413	54949415	.	-	.	transcript_id "Isoform104105_40"; gene_id "Isoform104105_40.gene"; gene_name "Isoform104105_40";
chr14	Mandalorion	CDS	54948906	54949415	.	-	.	transcript_id "Isoform104105_40"; gene_id "Isoform104105_40.gene"; gene_name "Isoform104105_40";
chr14	Mandalorion	exon	54957511	54957602	.	-	.	transcript_id "Isoform104105_40"; gene_id "Isoform104105_40.gene"; gene_name "Isoform104105_40";
chr14	Mandalorion	transcript	54947823	54957602	.	-	.	transcript_id "Isoform104106_643"; gene_id "Isoform104106_643.gene"; gene_name "Isoform104106_643";
chr14	Mandalorion	exon	54947823	54948331	.	-	.	transcript_id "Isoform104106_643"; gene_id "Isoform104106_643.gene"; gene_name "Isoform104106_643";
chr14	Mandalorion	CDS	54947999	54948331	.	-	.	transcript_id "Isoform104106_643"; gene_id "Isoform104106_643.gene"; gene_name "Isoform104106_643";
chr14	Mandalorion	stop_codon	54947996	54947998	.	-	.	transcript_id "Isoform104106_643"; gene_id "Isoform104106_643.gene"; gene_name "Isoform104106_643";
chr14	Mandalorion	exon	54948906	54949849	.	-	.	transcript_id "Isoform104106_643"; gene_id "Isoform104106_643.gene"; gene_name "Isoform104106_643";
chr14	Mandalorion	start_codon	54949413	54949415	.	-	.	transcript_id "Isoform104106_643"; gene_id "Isoform104106_643.gene"; gene_name "Isoform104106_643";
chr14	Mandalorion	CDS	54948906	54949415	.	-	.	transcript_id "Isoform104106_643"; gene_id "Isoform104106_643.gene"; gene_name "Isoform104106_643";
chr14	Mandalorion	exon	54950532	54950759	.	-	.	transcript_id "Isoform104106_643"; gene_id "Isoform104106_643.gene"; gene_name "Isoform104106_643";
chr14	Mandalorion	exon	54957511	54957602	.	-	.	transcript_id "Isoform104106_643"; gene_id "Isoform104106_643.gene"; gene_name "Isoform104106_643";
chr14	Mandalorion	transcript	54956993	54957623	.	-	.	transcript_id "Isoform104109_7"; gene_id "Isoform104109_7.gene"; gene_name "Isoform104109_7";
chr14	Mandalorion	exon	54956993	54957334	.	-	.	transcript_id "Isoform104109_7"; gene_id "Isoform104109_7.gene"; gene_name "Isoform104109_7";
chr14	Mandalorion	exon	54957511	54957623	.	-	.	transcript_id "Isoform104109_7"; gene_id "Isoform104109_7.gene"; gene_name "Isoform104109_7";
chr14	Mandalorion	transcript	54959672	55019401	.	-	.	transcript_id "Isoform104113_21"; gene_id "Isoform104113_21.gene"; gene_name "Isoform104113_21";
chr14	Mandalorion	exon	54959672	54961708	.	-	.	transcript_id "Isoform104113_21"; gene_id "Isoform104113_21.gene"; gene_name "Isoform104113_21";
chr14	Mandalorion	CDS	54961554	54961708	.	-	.	transcript_id "Isoform104113_21"; gene_id "Isoform104113_21.gene"; gene_name "Isoform104113_21";
chr14	Mandalorion	stop_codon	54961551	54961553	.	-	.	transcript_id "Isoform104113_21"; gene_id "Isoform104113_21.gene"; gene_name "Isoform104113_21";
chr14	Mandalorion	exon	54962195	54962372	.	-	.	transcript_id "Isoform104113_21"; gene_id "Isoform104113_21.gene"; gene_name "Isoform104113_21";
chr14	Mandalorion	CDS	54962195	54962372	.	-	.	transcript_id "Isoform104113_21"; gene_id "Isoform104113_21.gene"; gene_name "Isoform104113_21";
chr14	Mandalorion	exon	54964192	54964341	.	-	.	transcript_id "Isoform104113_21"; gene_id "Isoform104113_21.gene"; gene_name "Isoform104113_21";
chr14	Mandalorion	CDS	54964192	54964341	.	-	.	transcript_id "Isoform104113_21"; gene_id "Isoform104113_21.gene"; gene_name "Isoform104113_21";
chr14	Mandalorion	exon	54966790	54966886	.	-	.	transcript_id "Isoform104113_21"; gene_id "Isoform104113_21.gene"; gene_name "Isoform104113_21";
chr14	Mandalorion	CDS	54966790	54966886	.	-	.	transcript_id "Isoform104113_21"; gene_id "Isoform104113_21.gene"; gene_name "Isoform104113_21";
chr14	Mandalorion	exon	54970637	54970740	.	-	.	transcript_id "Isoform104113_21"; gene_id "Isoform104113_21.gene"; gene_name "Isoform104113_21";
chr14	Mandalorion	CDS	54970637	54970740	.	-	.	transcript_id "Isoform104113_21"; gene_id "Isoform104113_21.gene"; gene_name "Isoform104113_21";
chr14	Mandalorion	exon	54972511	54972634	.	-	.	transcript_id "Isoform104113_21"; gene_id "Isoform104113_21.gene"; gene_name "Isoform104113_21";
chr14	Mandalorion	CDS	54972511	54972634	.	-	.	transcript_id "Isoform104113_21"; gene_id "Isoform104113_21.gene"; gene_name "Isoform104113_21";
chr14	Mandalorion	exon	54973181	54973334	.	-	.	transcript_id "Isoform104113_21"; gene_id "Isoform104113_21.gene"; gene_name "Isoform104113_21";
chr14	Mandalorion	CDS	54973181	54973334	.	-	.	transcript_id "Isoform104113_21"; gene_id "Isoform104113_21.gene"; gene_name "Isoform104113_21";
chr14	Mandalorion	exon	54974997	54975122	.	-	.	transcript_id "Isoform104113_21"; gene_id "Isoform104113_21.gene"; gene_name "Isoform104113_21";
chr14	Mandalorion	CDS	54974997	54975122	.	-	.	transcript_id "Isoform104113_21"; gene_id "Isoform104113_21.gene"; gene_name "Isoform104113_21";
chr14	Mandalorion	exon	54995896	54996047	.	-	.	transcript_id "Isoform104113_21"; gene_id "Isoform104113_21.gene"; gene_name "Isoform104113_21";
chr14	Mandalorion	CDS	54995896	54996047	.	-	.	transcript_id "Isoform104113_21"; gene_id "Isoform104113_21.gene"; gene_name "Isoform104113_21";
chr14	Mandalorion	exon	54996998	54997202	.	-	.	transcript_id "Isoform104113_21"; gene_id "Isoform104113_21.gene"; gene_name "Isoform104113_21";
chr14	Mandalorion	CDS	54996998	54997202	.	-	.	transcript_id "Isoform104113_21"; gene_id "Isoform104113_21.gene"; gene_name "Isoform104113_21";
chr14	Mandalorion	exon	55018637	55019401	.	-	.	transcript_id "Isoform104113_21"; gene_id "Isoform104113_21.gene"; gene_name "Isoform104113_21";
chr14	Mandalorion	start_codon	55018782	55018784	.	-	.	transcript_id "Isoform104113_21"; gene_id "Isoform104113_21.gene"; gene_name "Isoform104113_21";
chr14	Mandalorion	CDS	55018637	55018784	.	-	.	transcript_id "Isoform104113_21"; gene_id "Isoform104113_21.gene"; gene_name "Isoform104113_21";
chr14	Mandalorion	transcript	54959678	55019371	.	-	.	transcript_id "Isoform104114_14"; gene_id "Isoform104114_14.gene"; gene_name "Isoform104114_14";
chr14	Mandalorion	exon	54959678	54961708	.	-	.	transcript_id "Isoform104114_14"; gene_id "Isoform104114_14.gene"; gene_name "Isoform104114_14";
chr14	Mandalorion	CDS	54961554	54961708	.	-	.	transcript_id "Isoform104114_14"; gene_id "Isoform104114_14.gene"; gene_name "Isoform104114_14";
chr14	Mandalorion	stop_codon	54961551	54961553	.	-	.	transcript_id "Isoform104114_14"; gene_id "Isoform104114_14.gene"; gene_name "Isoform104114_14";
chr14	Mandalorion	exon	54962195	54962372	.	-	.	transcript_id "Isoform104114_14"; gene_id "Isoform104114_14.gene"; gene_name "Isoform104114_14";
chr14	Mandalorion	CDS	54962195	54962372	.	-	.	transcript_id "Isoform104114_14"; gene_id "Isoform104114_14.gene"; gene_name "Isoform104114_14";
chr14	Mandalorion	exon	54964192	54964341	.	-	.	transcript_id "Isoform104114_14"; gene_id "Isoform104114_14.gene"; gene_name "Isoform104114_14";
chr14	Mandalorion	CDS	54964192	54964341	.	-	.	transcript_id "Isoform104114_14"; gene_id "Isoform104114_14.gene"; gene_name "Isoform104114_14";
chr14	Mandalorion	exon	54966790	54966886	.	-	.	transcript_id "Isoform104114_14"; gene_id "Isoform104114_14.gene"; gene_name "Isoform104114_14";
chr14	Mandalorion	CDS	54966790	54966886	.	-	.	transcript_id "Isoform104114_14"; gene_id "Isoform104114_14.gene"; gene_name "Isoform104114_14";
chr14	Mandalorion	exon	54970637	54970740	.	-	.	transcript_id "Isoform104114_14"; gene_id "Isoform104114_14.gene"; gene_name "Isoform104114_14";
chr14	Mandalorion	CDS	54970637	54970740	.	-	.	transcript_id "Isoform104114_14"; gene_id "Isoform104114_14.gene"; gene_name "Isoform104114_14";
chr14	Mandalorion	exon	54972511	54972634	.	-	.	transcript_id "Isoform104114_14"; gene_id "Isoform104114_14.gene"; gene_name "Isoform104114_14";
chr14	Mandalorion	CDS	54972511	54972634	.	-	.	transcript_id "Isoform104114_14"; gene_id "Isoform104114_14.gene"; gene_name "Isoform104114_14";
chr14	Mandalorion	exon	54973181	54973334	.	-	.	transcript_id "Isoform104114_14"; gene_id "Isoform104114_14.gene"; gene_name "Isoform104114_14";
chr14	Mandalorion	CDS	54973181	54973334	.	-	.	transcript_id "Isoform104114_14"; gene_id "Isoform104114_14.gene"; gene_name "Isoform104114_14";
chr14	Mandalorion	exon	54974997	54975122	.	-	.	transcript_id "Isoform104114_14"; gene_id "Isoform104114_14.gene"; gene_name "Isoform104114_14";
chr14	Mandalorion	CDS	54974997	54975122	.	-	.	transcript_id "Isoform104114_14"; gene_id "Isoform104114_14.gene"; gene_name "Isoform104114_14";
chr14	Mandalorion	exon	54995896	54996047	.	-	.	transcript_id "Isoform104114_14"; gene_id "Isoform104114_14.gene"; gene_name "Isoform104114_14";
chr14	Mandalorion	CDS	54995896	54996047	.	-	.	transcript_id "Isoform104114_14"; gene_id "Isoform104114_14.gene"; gene_name "Isoform104114_14";
chr14	Mandalorion	exon	54996998	54997202	.	-	.	transcript_id "Isoform104114_14"; gene_id "Isoform104114_14.gene"; gene_name "Isoform104114_14";
chr14	Mandalorion	CDS	54996998	54997202	.	-	.	transcript_id "Isoform104114_14"; gene_id "Isoform104114_14.gene"; gene_name "Isoform104114_14";
chr14	Mandalorion	exon	55018637	55018864	.	-	.	transcript_id "Isoform104114_14"; gene_id "Isoform104114_14.gene"; gene_name "Isoform104114_14";
chr14	Mandalorion	start_codon	55018782	55018784	.	-	.	transcript_id "Isoform104114_14"; gene_id "Isoform104114_14.gene"; gene_name "Isoform104114_14";
chr14	Mandalorion	CDS	55018637	55018784	.	-	.	transcript_id "Isoform104114_14"; gene_id "Isoform104114_14.gene"; gene_name "Isoform104114_14";
chr14	Mandalorion	exon	55019044	55019371	.	-	.	transcript_id "Isoform104114_14"; gene_id "Isoform104114_14.gene"; gene_name "Isoform104114_14";
chr14	Mandalorion	transcript	55093009	55101580	.	-	.	transcript_id "Isoform104115_8"; gene_id "Isoform104115_8.gene"; gene_name "Isoform104115_8";
chr14	Mandalorion	exon	55093009	55093168	.	-	.	transcript_id "Isoform104115_8"; gene_id "Isoform104115_8.gene"; gene_name "Isoform104115_8";
chr14	Mandalorion	CDS	55093119	55093168	.	-	.	transcript_id "Isoform104115_8"; gene_id "Isoform104115_8.gene"; gene_name "Isoform104115_8";
chr14	Mandalorion	stop_codon	55093116	55093118	.	-	.	transcript_id "Isoform104115_8"; gene_id "Isoform104115_8.gene"; gene_name "Isoform104115_8";
chr14	Mandalorion	exon	55094218	55095738	.	-	.	transcript_id "Isoform104115_8"; gene_id "Isoform104115_8.gene"; gene_name "Isoform104115_8";
chr14	Mandalorion	start_codon	55095704	55095706	.	-	.	transcript_id "Isoform104115_8"; gene_id "Isoform104115_8.gene"; gene_name "Isoform104115_8";
chr14	Mandalorion	CDS	55094218	55095706	.	-	.	transcript_id "Isoform104115_8"; gene_id "Isoform104115_8.gene"; gene_name "Isoform104115_8";
chr14	Mandalorion	exon	55101398	55101580	.	-	.	transcript_id "Isoform104115_8"; gene_id "Isoform104115_8.gene"; gene_name "Isoform104115_8";
chr14	Mandalorion	transcript	55093012	55101548	.	-	.	transcript_id "Isoform104116_3"; gene_id "Isoform104116_3.gene"; gene_name "Isoform104116_3";
chr14	Mandalorion	exon	55093012	55093168	.	-	.	transcript_id "Isoform104116_3"; gene_id "Isoform104116_3.gene"; gene_name "Isoform104116_3";
chr14	Mandalorion	CDS	55093127	55093168	.	-	.	transcript_id "Isoform104116_3"; gene_id "Isoform104116_3.gene"; gene_name "Isoform104116_3";
chr14	Mandalorion	stop_codon	55093124	55093126	.	-	.	transcript_id "Isoform104116_3"; gene_id "Isoform104116_3.gene"; gene_name "Isoform104116_3";
chr14	Mandalorion	exon	55095485	55095738	.	-	.	transcript_id "Isoform104116_3"; gene_id "Isoform104116_3.gene"; gene_name "Isoform104116_3";
chr14	Mandalorion	start_codon	55095704	55095706	.	-	.	transcript_id "Isoform104116_3"; gene_id "Isoform104116_3.gene"; gene_name "Isoform104116_3";
chr14	Mandalorion	CDS	55095485	55095706	.	-	.	transcript_id "Isoform104116_3"; gene_id "Isoform104116_3.gene"; gene_name "Isoform104116_3";
chr14	Mandalorion	exon	55101398	55101548	.	-	.	transcript_id "Isoform104116_3"; gene_id "Isoform104116_3.gene"; gene_name "Isoform104116_3";
chr14	Mandalorion	transcript	55093008	55101583	.	-	.	transcript_id "Isoform104117_16"; gene_id "Isoform104117_16.gene"; gene_name "Isoform104117_16";
chr14	Mandalorion	exon	55093008	55095738	.	-	.	transcript_id "Isoform104117_16"; gene_id "Isoform104117_16.gene"; gene_name "Isoform104117_16";
chr14	Mandalorion	start_codon	55095704	55095706	.	-	.	transcript_id "Isoform104117_16"; gene_id "Isoform104117_16.gene"; gene_name "Isoform104117_16";
chr14	Mandalorion	CDS	55094153	55095706	.	-	.	transcript_id "Isoform104117_16"; gene_id "Isoform104117_16.gene"; gene_name "Isoform104117_16";
chr14	Mandalorion	stop_codon	55094150	55094152	.	-	.	transcript_id "Isoform104117_16"; gene_id "Isoform104117_16.gene"; gene_name "Isoform104117_16";
chr14	Mandalorion	exon	55101398	55101583	.	-	.	transcript_id "Isoform104117_16"; gene_id "Isoform104117_16.gene"; gene_name "Isoform104117_16";
chr14	Mandalorion	transcript	55100662	55101580	.	-	.	transcript_id "Isoform104121_5"; gene_id "Isoform104121_5.gene"; gene_name "Isoform104121_5";
chr14	Mandalorion	exon	55100662	55101580	.	-	.	transcript_id "Isoform104121_5"; gene_id "Isoform104121_5.gene"; gene_name "Isoform104121_5";
chr14	Mandalorion	transcript	55110137	55114629	.	-	.	transcript_id "Isoform104123_12"; gene_id "Isoform104123_12.gene"; gene_name "Isoform104123_12";
chr14	Mandalorion	exon	55110137	55110212	.	-	.	transcript_id "Isoform104123_12"; gene_id "Isoform104123_12.gene"; gene_name "Isoform104123_12";
chr14	Mandalorion	exon	55110504	55110757	.	-	.	transcript_id "Isoform104123_12"; gene_id "Isoform104123_12.gene"; gene_name "Isoform104123_12";
chr14	Mandalorion	exon	55113290	55114253	.	-	.	transcript_id "Isoform104123_12"; gene_id "Isoform104123_12.gene"; gene_name "Isoform104123_12";
chr14	Mandalorion	CDS	55113834	55114253	.	-	.	transcript_id "Isoform104123_12"; gene_id "Isoform104123_12.gene"; gene_name "Isoform104123_12";
chr14	Mandalorion	stop_codon	55113831	55113833	.	-	.	transcript_id "Isoform104123_12"; gene_id "Isoform104123_12.gene"; gene_name "Isoform104123_12";
chr14	Mandalorion	exon	55114344	55114629	.	-	.	transcript_id "Isoform104123_12"; gene_id "Isoform104123_12.gene"; gene_name "Isoform104123_12";
chr14	Mandalorion	start_codon	55114626	55114628	.	-	.	transcript_id "Isoform104123_12"; gene_id "Isoform104123_12.gene"; gene_name "Isoform104123_12";
chr14	Mandalorion	CDS	55114344	55114628	.	-	.	transcript_id "Isoform104123_12"; gene_id "Isoform104123_12.gene"; gene_name "Isoform104123_12";
chr14	Mandalorion	transcript	55113059	55114610	.	-	.	transcript_id "Isoform104129_28"; gene_id "Isoform104129_28.gene"; gene_name "Isoform104129_28";
chr14	Mandalorion	exon	55113059	55114253	.	-	.	transcript_id "Isoform104129_28"; gene_id "Isoform104129_28.gene"; gene_name "Isoform104129_28";
chr14	Mandalorion	CDS	55113834	55114253	.	-	.	transcript_id "Isoform104129_28"; gene_id "Isoform104129_28.gene"; gene_name "Isoform104129_28";
chr14	Mandalorion	stop_codon	55113831	55113833	.	-	.	transcript_id "Isoform104129_28"; gene_id "Isoform104129_28.gene"; gene_name "Isoform104129_28";
chr14	Mandalorion	exon	55114344	55114610	.	-	.	transcript_id "Isoform104129_28"; gene_id "Isoform104129_28.gene"; gene_name "Isoform104129_28";
chr14	Mandalorion	start_codon	55114608	55114610	.	-	.	transcript_id "Isoform104129_28"; gene_id "Isoform104129_28.gene"; gene_name "Isoform104129_28";
chr14	Mandalorion	CDS	55114344	55114610	.	-	.	transcript_id "Isoform104129_28"; gene_id "Isoform104129_28.gene"; gene_name "Isoform104129_28";
chr14	Mandalorion	transcript	55113522	55114634	.	-	.	transcript_id "Isoform104130_30"; gene_id "Isoform104130_30.gene"; gene_name "Isoform104130_30";
chr14	Mandalorion	exon	55113522	55114253	.	-	.	transcript_id "Isoform104130_30"; gene_id "Isoform104130_30.gene"; gene_name "Isoform104130_30";
chr14	Mandalorion	CDS	55113834	55114253	.	-	.	transcript_id "Isoform104130_30"; gene_id "Isoform104130_30.gene"; gene_name "Isoform104130_30";
chr14	Mandalorion	stop_codon	55113831	55113833	.	-	.	transcript_id "Isoform104130_30"; gene_id "Isoform104130_30.gene"; gene_name "Isoform104130_30";
chr14	Mandalorion	exon	55114344	55114634	.	-	.	transcript_id "Isoform104130_30"; gene_id "Isoform104130_30.gene"; gene_name "Isoform104130_30";
chr14	Mandalorion	start_codon	55114632	55114634	.	-	.	transcript_id "Isoform104130_30"; gene_id "Isoform104130_30.gene"; gene_name "Isoform104130_30";
chr14	Mandalorion	CDS	55114344	55114634	.	-	.	transcript_id "Isoform104130_30"; gene_id "Isoform104130_30.gene"; gene_name "Isoform104130_30";
chr14	Mandalorion	transcript	55114184	55115514	.	+	.	transcript_id "Isoform104131_6"; gene_id "Isoform104131_6.gene"; gene_name "Isoform104131_6";
chr14	Mandalorion	exon	55114184	55115514	.	+	.	transcript_id "Isoform104131_6"; gene_id "Isoform104131_6.gene"; gene_name "Isoform104131_6";
chr14	Mandalorion	transcript	55120920	55122515	.	+	.	transcript_id "Isoform104135_4"; gene_id "Isoform104135_4.gene"; gene_name "Isoform104135_4";
chr14	Mandalorion	exon	55120920	55120963	.	+	.	transcript_id "Isoform104135_4"; gene_id "Isoform104135_4.gene"; gene_name "Isoform104135_4";
chr14	Mandalorion	exon	55121254	55121341	.	+	.	transcript_id "Isoform104135_4"; gene_id "Isoform104135_4.gene"; gene_name "Isoform104135_4";
chr14	Mandalorion	exon	55121831	55122515	.	+	.	transcript_id "Isoform104135_4"; gene_id "Isoform104135_4.gene"; gene_name "Isoform104135_4";
chr14	Mandalorion	start_codon	55121839	55121841	.	+	.	transcript_id "Isoform104135_4"; gene_id "Isoform104135_4.gene"; gene_name "Isoform104135_4";
chr14	Mandalorion	CDS	55121839	55122372	.	+	.	transcript_id "Isoform104135_4"; gene_id "Isoform104135_4.gene"; gene_name "Isoform104135_4";
chr14	Mandalorion	stop_codon	55122373	55122375	.	+	.	transcript_id "Isoform104135_4"; gene_id "Isoform104135_4.gene"; gene_name "Isoform104135_4";
chr14	Mandalorion	transcript	55120828	55125684	.	+	.	transcript_id "Isoform104136_4"; gene_id "Isoform104136_4.gene"; gene_name "Isoform104136_4";
chr14	Mandalorion	exon	55120828	55120963	.	+	.	transcript_id "Isoform104136_4"; gene_id "Isoform104136_4.gene"; gene_name "Isoform104136_4";
chr14	Mandalorion	exon	55121254	55121341	.	+	.	transcript_id "Isoform104136_4"; gene_id "Isoform104136_4.gene"; gene_name "Isoform104136_4";
chr14	Mandalorion	exon	55121831	55122270	.	+	.	transcript_id "Isoform104136_4"; gene_id "Isoform104136_4.gene"; gene_name "Isoform104136_4";
chr14	Mandalorion	start_codon	55121839	55121841	.	+	.	transcript_id "Isoform104136_4"; gene_id "Isoform104136_4.gene"; gene_name "Isoform104136_4";
chr14	Mandalorion	CDS	55121839	55122270	.	+	.	transcript_id "Isoform104136_4"; gene_id "Isoform104136_4.gene"; gene_name "Isoform104136_4";
chr14	Mandalorion	exon	55122841	55125684	.	+	.	transcript_id "Isoform104136_4"; gene_id "Isoform104136_4.gene"; gene_name "Isoform104136_4";
chr14	Mandalorion	CDS	55122841	55122987	.	+	.	transcript_id "Isoform104136_4"; gene_id "Isoform104136_4.gene"; gene_name "Isoform104136_4";
chr14	Mandalorion	stop_codon	55122988	55122990	.	+	.	transcript_id "Isoform104136_4"; gene_id "Isoform104136_4.gene"; gene_name "Isoform104136_4";
chr14	Mandalorion	transcript	55129681	55132007	.	-	.	transcript_id "Isoform104192_3"; gene_id "Isoform104192_3.gene"; gene_name "Isoform104192_3";
chr14	Mandalorion	exon	55129681	55132007	.	-	.	transcript_id "Isoform104192_3"; gene_id "Isoform104192_3.gene"; gene_name "Isoform104192_3";
chr14	Mandalorion	start_codon	55132004	55132006	.	-	.	transcript_id "Isoform104192_3"; gene_id "Isoform104192_3.gene"; gene_name "Isoform104192_3";
chr14	Mandalorion	CDS	55131572	55132006	.	-	.	transcript_id "Isoform104192_3"; gene_id "Isoform104192_3.gene"; gene_name "Isoform104192_3";
chr14	Mandalorion	stop_codon	55131569	55131571	.	-	.	transcript_id "Isoform104192_3"; gene_id "Isoform104192_3.gene"; gene_name "Isoform104192_3";
chr14	Mandalorion	transcript	55135523	55136375	.	+	.	transcript_id "Isoform104202_19"; gene_id "Isoform104202_19.gene"; gene_name "Isoform104202_19";
chr14	Mandalorion	exon	55135523	55136375	.	+	.	transcript_id "Isoform104202_19"; gene_id "Isoform104202_19.gene"; gene_name "Isoform104202_19";
chr14	Mandalorion	transcript	55144188	55150560	.	-	.	transcript_id "Isoform104209_17"; gene_id "Isoform104209_17.gene"; gene_name "Isoform104209_17";
chr14	Mandalorion	exon	55144188	55144816	.	-	.	transcript_id "Isoform104209_17"; gene_id "Isoform104209_17.gene"; gene_name "Isoform104209_17";
chr14	Mandalorion	CDS	55144531	55144816	.	-	.	transcript_id "Isoform104209_17"; gene_id "Isoform104209_17.gene"; gene_name "Isoform104209_17";
chr14	Mandalorion	stop_codon	55144528	55144530	.	-	.	transcript_id "Isoform104209_17"; gene_id "Isoform104209_17.gene"; gene_name "Isoform104209_17";
chr14	Mandalorion	exon	55144976	55145087	.	-	.	transcript_id "Isoform104209_17"; gene_id "Isoform104209_17.gene"; gene_name "Isoform104209_17";
chr14	Mandalorion	CDS	55144976	55145087	.	-	.	transcript_id "Isoform104209_17"; gene_id "Isoform104209_17.gene"; gene_name "Isoform104209_17";
chr14	Mandalorion	exon	55145343	55145560	.	-	.	transcript_id "Isoform104209_17"; gene_id "Isoform104209_17.gene"; gene_name "Isoform104209_17";
chr14	Mandalorion	CDS	55145343	55145560	.	-	.	transcript_id "Isoform104209_17"; gene_id "Isoform104209_17.gene"; gene_name "Isoform104209_17";
chr14	Mandalorion	exon	55145718	55145823	.	-	.	transcript_id "Isoform104209_17"; gene_id "Isoform104209_17.gene"; gene_name "Isoform104209_17";
chr14	Mandalorion	CDS	55145718	55145823	.	-	.	transcript_id "Isoform104209_17"; gene_id "Isoform104209_17.gene"; gene_name "Isoform104209_17";
chr14	Mandalorion	exon	55145959	55146104	.	-	.	transcript_id "Isoform104209_17"; gene_id "Isoform104209_17.gene"; gene_name "Isoform104209_17";
chr14	Mandalorion	CDS	55145959	55146104	.	-	.	transcript_id "Isoform104209_17"; gene_id "Isoform104209_17.gene"; gene_name "Isoform104209_17";
chr14	Mandalorion	exon	55146280	55146445	.	-	.	transcript_id "Isoform104209_17"; gene_id "Isoform104209_17.gene"; gene_name "Isoform104209_17";
chr14	Mandalorion	CDS	55146280	55146445	.	-	.	transcript_id "Isoform104209_17"; gene_id "Isoform104209_17.gene"; gene_name "Isoform104209_17";
chr14	Mandalorion	exon	55147128	55147282	.	-	.	transcript_id "Isoform104209_17"; gene_id "Isoform104209_17.gene"; gene_name "Isoform104209_17";
chr14	Mandalorion	CDS	55147128	55147282	.	-	.	transcript_id "Isoform104209_17"; gene_id "Isoform104209_17.gene"; gene_name "Isoform104209_17";
chr14	Mandalorion	exon	55149506	55149609	.	-	.	transcript_id "Isoform104209_17"; gene_id "Isoform104209_17.gene"; gene_name "Isoform104209_17";
chr14	Mandalorion	CDS	55149506	55149609	.	-	.	transcript_id "Isoform104209_17"; gene_id "Isoform104209_17.gene"; gene_name "Isoform104209_17";
chr14	Mandalorion	exon	55149699	55150190	.	-	.	transcript_id "Isoform104209_17"; gene_id "Isoform104209_17.gene"; gene_name "Isoform104209_17";
chr14	Mandalorion	start_codon	55149963	55149965	.	-	.	transcript_id "Isoform104209_17"; gene_id "Isoform104209_17.gene"; gene_name "Isoform104209_17";
chr14	Mandalorion	CDS	55149699	55149965	.	-	.	transcript_id "Isoform104209_17"; gene_id "Isoform104209_17.gene"; gene_name "Isoform104209_17";
chr14	Mandalorion	exon	55150324	55150560	.	-	.	transcript_id "Isoform104209_17"; gene_id "Isoform104209_17.gene"; gene_name "Isoform104209_17";
chr14	Mandalorion	transcript	55144191	55150560	.	-	.	transcript_id "Isoform104210_4"; gene_id "Isoform104210_4.gene"; gene_name "Isoform104210_4";
chr14	Mandalorion	exon	55144191	55144816	.	-	.	transcript_id "Isoform104210_4"; gene_id "Isoform104210_4.gene"; gene_name "Isoform104210_4";
chr14	Mandalorion	CDS	55144531	55144816	.	-	.	transcript_id "Isoform104210_4"; gene_id "Isoform104210_4.gene"; gene_name "Isoform104210_4";
chr14	Mandalorion	stop_codon	55144528	55144530	.	-	.	transcript_id "Isoform104210_4"; gene_id "Isoform104210_4.gene"; gene_name "Isoform104210_4";
chr14	Mandalorion	exon	55144976	55145087	.	-	.	transcript_id "Isoform104210_4"; gene_id "Isoform104210_4.gene"; gene_name "Isoform104210_4";
chr14	Mandalorion	CDS	55144976	55145087	.	-	.	transcript_id "Isoform104210_4"; gene_id "Isoform104210_4.gene"; gene_name "Isoform104210_4";
chr14	Mandalorion	exon	55145343	55145560	.	-	.	transcript_id "Isoform104210_4"; gene_id "Isoform104210_4.gene"; gene_name "Isoform104210_4";
chr14	Mandalorion	CDS	55145343	55145560	.	-	.	transcript_id "Isoform104210_4"; gene_id "Isoform104210_4.gene"; gene_name "Isoform104210_4";
chr14	Mandalorion	exon	55145718	55145823	.	-	.	transcript_id "Isoform104210_4"; gene_id "Isoform104210_4.gene"; gene_name "Isoform104210_4";
chr14	Mandalorion	CDS	55145718	55145823	.	-	.	transcript_id "Isoform104210_4"; gene_id "Isoform104210_4.gene"; gene_name "Isoform104210_4";
chr14	Mandalorion	exon	55145959	55146104	.	-	.	transcript_id "Isoform104210_4"; gene_id "Isoform104210_4.gene"; gene_name "Isoform104210_4";
chr14	Mandalorion	start_codon	55145990	55145992	.	-	.	transcript_id "Isoform104210_4"; gene_id "Isoform104210_4.gene"; gene_name "Isoform104210_4";
chr14	Mandalorion	CDS	55145959	55145992	.	-	.	transcript_id "Isoform104210_4"; gene_id "Isoform104210_4.gene"; gene_name "Isoform104210_4";
chr14	Mandalorion	exon	55147128	55147282	.	-	.	transcript_id "Isoform104210_4"; gene_id "Isoform104210_4.gene"; gene_name "Isoform104210_4";
chr14	Mandalorion	exon	55149506	55149609	.	-	.	transcript_id "Isoform104210_4"; gene_id "Isoform104210_4.gene"; gene_name "Isoform104210_4";
chr14	Mandalorion	exon	55149699	55150190	.	-	.	transcript_id "Isoform104210_4"; gene_id "Isoform104210_4.gene"; gene_name "Isoform104210_4";
chr14	Mandalorion	exon	55150324	55150560	.	-	.	transcript_id "Isoform104210_4"; gene_id "Isoform104210_4.gene"; gene_name "Isoform104210_4";
chr14	Mandalorion	transcript	55144195	55150554	.	-	.	transcript_id "Isoform104211_6"; gene_id "Isoform104211_6.gene"; gene_name "Isoform104211_6";
chr14	Mandalorion	exon	55144195	55144816	.	-	.	transcript_id "Isoform104211_6"; gene_id "Isoform104211_6.gene"; gene_name "Isoform104211_6";
chr14	Mandalorion	CDS	55144531	55144816	.	-	.	transcript_id "Isoform104211_6"; gene_id "Isoform104211_6.gene"; gene_name "Isoform104211_6";
chr14	Mandalorion	stop_codon	55144528	55144530	.	-	.	transcript_id "Isoform104211_6"; gene_id "Isoform104211_6.gene"; gene_name "Isoform104211_6";
chr14	Mandalorion	exon	55144976	55145087	.	-	.	transcript_id "Isoform104211_6"; gene_id "Isoform104211_6.gene"; gene_name "Isoform104211_6";
chr14	Mandalorion	CDS	55144976	55145087	.	-	.	transcript_id "Isoform104211_6"; gene_id "Isoform104211_6.gene"; gene_name "Isoform104211_6";
chr14	Mandalorion	exon	55145343	55145560	.	-	.	transcript_id "Isoform104211_6"; gene_id "Isoform104211_6.gene"; gene_name "Isoform104211_6";
chr14	Mandalorion	CDS	55145343	55145560	.	-	.	transcript_id "Isoform104211_6"; gene_id "Isoform104211_6.gene"; gene_name "Isoform104211_6";
chr14	Mandalorion	exon	55145718	55145823	.	-	.	transcript_id "Isoform104211_6"; gene_id "Isoform104211_6.gene"; gene_name "Isoform104211_6";
chr14	Mandalorion	CDS	55145718	55145823	.	-	.	transcript_id "Isoform104211_6"; gene_id "Isoform104211_6.gene"; gene_name "Isoform104211_6";
chr14	Mandalorion	exon	55145959	55147282	.	-	.	transcript_id "Isoform104211_6"; gene_id "Isoform104211_6.gene"; gene_name "Isoform104211_6";
chr14	Mandalorion	start_codon	55145990	55145992	.	-	.	transcript_id "Isoform104211_6"; gene_id "Isoform104211_6.gene"; gene_name "Isoform104211_6";
chr14	Mandalorion	CDS	55145959	55145992	.	-	.	transcript_id "Isoform104211_6"; gene_id "Isoform104211_6.gene"; gene_name "Isoform104211_6";
chr14	Mandalorion	exon	55149506	55149609	.	-	.	transcript_id "Isoform104211_6"; gene_id "Isoform104211_6.gene"; gene_name "Isoform104211_6";
chr14	Mandalorion	exon	55149699	55150190	.	-	.	transcript_id "Isoform104211_6"; gene_id "Isoform104211_6.gene"; gene_name "Isoform104211_6";
chr14	Mandalorion	exon	55150324	55150554	.	-	.	transcript_id "Isoform104211_6"; gene_id "Isoform104211_6.gene"; gene_name "Isoform104211_6";
chr14	Mandalorion	transcript	55144213	55150559	.	-	.	transcript_id "Isoform104213_3"; gene_id "Isoform104213_3.gene"; gene_name "Isoform104213_3";
chr14	Mandalorion	exon	55144213	55144816	.	-	.	transcript_id "Isoform104213_3"; gene_id "Isoform104213_3.gene"; gene_name "Isoform104213_3";
chr14	Mandalorion	CDS	55144531	55144816	.	-	.	transcript_id "Isoform104213_3"; gene_id "Isoform104213_3.gene"; gene_name "Isoform104213_3";
chr14	Mandalorion	stop_codon	55144528	55144530	.	-	.	transcript_id "Isoform104213_3"; gene_id "Isoform104213_3.gene"; gene_name "Isoform104213_3";
chr14	Mandalorion	exon	55144976	55145087	.	-	.	transcript_id "Isoform104213_3"; gene_id "Isoform104213_3.gene"; gene_name "Isoform104213_3";
chr14	Mandalorion	CDS	55144976	55145087	.	-	.	transcript_id "Isoform104213_3"; gene_id "Isoform104213_3.gene"; gene_name "Isoform104213_3";
chr14	Mandalorion	exon	55145343	55145823	.	-	.	transcript_id "Isoform104213_3"; gene_id "Isoform104213_3.gene"; gene_name "Isoform104213_3";
chr14	Mandalorion	start_codon	55145665	55145667	.	-	.	transcript_id "Isoform104213_3"; gene_id "Isoform104213_3.gene"; gene_name "Isoform104213_3";
chr14	Mandalorion	CDS	55145343	55145667	.	-	.	transcript_id "Isoform104213_3"; gene_id "Isoform104213_3.gene"; gene_name "Isoform104213_3";
chr14	Mandalorion	exon	55145959	55146104	.	-	.	transcript_id "Isoform104213_3"; gene_id "Isoform104213_3.gene"; gene_name "Isoform104213_3";
chr14	Mandalorion	exon	55146280	55146320	.	-	.	transcript_id "Isoform104213_3"; gene_id "Isoform104213_3.gene"; gene_name "Isoform104213_3";
chr14	Mandalorion	exon	55147128	55147282	.	-	.	transcript_id "Isoform104213_3"; gene_id "Isoform104213_3.gene"; gene_name "Isoform104213_3";
chr14	Mandalorion	exon	55149699	55150190	.	-	.	transcript_id "Isoform104213_3"; gene_id "Isoform104213_3.gene"; gene_name "Isoform104213_3";
chr14	Mandalorion	exon	55150324	55150559	.	-	.	transcript_id "Isoform104213_3"; gene_id "Isoform104213_3.gene"; gene_name "Isoform104213_3";
chr14	Mandalorion	transcript	55144191	55150560	.	-	.	transcript_id "Isoform104214_3"; gene_id "Isoform104214_3.gene"; gene_name "Isoform104214_3";
chr14	Mandalorion	exon	55144191	55144816	.	-	.	transcript_id "Isoform104214_3"; gene_id "Isoform104214_3.gene"; gene_name "Isoform104214_3";
chr14	Mandalorion	exon	55144976	55145087	.	-	.	transcript_id "Isoform104214_3"; gene_id "Isoform104214_3.gene"; gene_name "Isoform104214_3";
chr14	Mandalorion	exon	55145343	55145823	.	-	.	transcript_id "Isoform104214_3"; gene_id "Isoform104214_3.gene"; gene_name "Isoform104214_3";
chr14	Mandalorion	CDS	55145717	55145823	.	-	.	transcript_id "Isoform104214_3"; gene_id "Isoform104214_3.gene"; gene_name "Isoform104214_3";
chr14	Mandalorion	stop_codon	55145714	55145716	.	-	.	transcript_id "Isoform104214_3"; gene_id "Isoform104214_3.gene"; gene_name "Isoform104214_3";
chr14	Mandalorion	exon	55145959	55146104	.	-	.	transcript_id "Isoform104214_3"; gene_id "Isoform104214_3.gene"; gene_name "Isoform104214_3";
chr14	Mandalorion	CDS	55145959	55146104	.	-	.	transcript_id "Isoform104214_3"; gene_id "Isoform104214_3.gene"; gene_name "Isoform104214_3";
chr14	Mandalorion	exon	55146280	55146445	.	-	.	transcript_id "Isoform104214_3"; gene_id "Isoform104214_3.gene"; gene_name "Isoform104214_3";
chr14	Mandalorion	CDS	55146280	55146445	.	-	.	transcript_id "Isoform104214_3"; gene_id "Isoform104214_3.gene"; gene_name "Isoform104214_3";
chr14	Mandalorion	exon	55147128	55147282	.	-	.	transcript_id "Isoform104214_3"; gene_id "Isoform104214_3.gene"; gene_name "Isoform104214_3";
chr14	Mandalorion	CDS	55147128	55147282	.	-	.	transcript_id "Isoform104214_3"; gene_id "Isoform104214_3.gene"; gene_name "Isoform104214_3";
chr14	Mandalorion	exon	55149506	55149609	.	-	.	transcript_id "Isoform104214_3"; gene_id "Isoform104214_3.gene"; gene_name "Isoform104214_3";
chr14	Mandalorion	CDS	55149506	55149609	.	-	.	transcript_id "Isoform104214_3"; gene_id "Isoform104214_3.gene"; gene_name "Isoform104214_3";
chr14	Mandalorion	exon	55149699	55150190	.	-	.	transcript_id "Isoform104214_3"; gene_id "Isoform104214_3.gene"; gene_name "Isoform104214_3";
chr14	Mandalorion	start_codon	55149963	55149965	.	-	.	transcript_id "Isoform104214_3"; gene_id "Isoform104214_3.gene"; gene_name "Isoform104214_3";
chr14	Mandalorion	CDS	55149699	55149965	.	-	.	transcript_id "Isoform104214_3"; gene_id "Isoform104214_3.gene"; gene_name "Isoform104214_3";
chr14	Mandalorion	exon	55150324	55150560	.	-	.	transcript_id "Isoform104214_3"; gene_id "Isoform104214_3.gene"; gene_name "Isoform104214_3";
chr14	Mandalorion	transcript	55144209	55150551	.	-	.	transcript_id "Isoform104217_9"; gene_id "Isoform104217_9.gene"; gene_name "Isoform104217_9";
chr14	Mandalorion	exon	55144209	55144816	.	-	.	transcript_id "Isoform104217_9"; gene_id "Isoform104217_9.gene"; gene_name "Isoform104217_9";
chr14	Mandalorion	CDS	55144531	55144816	.	-	.	transcript_id "Isoform104217_9"; gene_id "Isoform104217_9.gene"; gene_name "Isoform104217_9";
chr14	Mandalorion	stop_codon	55144528	55144530	.	-	.	transcript_id "Isoform104217_9"; gene_id "Isoform104217_9.gene"; gene_name "Isoform104217_9";
chr14	Mandalorion	exon	55144976	55145087	.	-	.	transcript_id "Isoform104217_9"; gene_id "Isoform104217_9.gene"; gene_name "Isoform104217_9";
chr14	Mandalorion	CDS	55144976	55145087	.	-	.	transcript_id "Isoform104217_9"; gene_id "Isoform104217_9.gene"; gene_name "Isoform104217_9";
chr14	Mandalorion	exon	55145343	55145823	.	-	.	transcript_id "Isoform104217_9"; gene_id "Isoform104217_9.gene"; gene_name "Isoform104217_9";
chr14	Mandalorion	start_codon	55145665	55145667	.	-	.	transcript_id "Isoform104217_9"; gene_id "Isoform104217_9.gene"; gene_name "Isoform104217_9";
chr14	Mandalorion	CDS	55145343	55145667	.	-	.	transcript_id "Isoform104217_9"; gene_id "Isoform104217_9.gene"; gene_name "Isoform104217_9";
chr14	Mandalorion	exon	55145959	55146104	.	-	.	transcript_id "Isoform104217_9"; gene_id "Isoform104217_9.gene"; gene_name "Isoform104217_9";
chr14	Mandalorion	exon	55147128	55147282	.	-	.	transcript_id "Isoform104217_9"; gene_id "Isoform104217_9.gene"; gene_name "Isoform104217_9";
chr14	Mandalorion	exon	55149506	55149609	.	-	.	transcript_id "Isoform104217_9"; gene_id "Isoform104217_9.gene"; gene_name "Isoform104217_9";
chr14	Mandalorion	exon	55149699	55150190	.	-	.	transcript_id "Isoform104217_9"; gene_id "Isoform104217_9.gene"; gene_name "Isoform104217_9";
chr14	Mandalorion	exon	55150324	55150551	.	-	.	transcript_id "Isoform104217_9"; gene_id "Isoform104217_9.gene"; gene_name "Isoform104217_9";
chr14	Mandalorion	transcript	55144210	55146289	.	-	.	transcript_id "Isoform104218_3"; gene_id "Isoform104218_3.gene"; gene_name "Isoform104218_3";
chr14	Mandalorion	exon	55144210	55144816	.	-	.	transcript_id "Isoform104218_3"; gene_id "Isoform104218_3.gene"; gene_name "Isoform104218_3";
chr14	Mandalorion	CDS	55144531	55144816	.	-	.	transcript_id "Isoform104218_3"; gene_id "Isoform104218_3.gene"; gene_name "Isoform104218_3";
chr14	Mandalorion	stop_codon	55144528	55144530	.	-	.	transcript_id "Isoform104218_3"; gene_id "Isoform104218_3.gene"; gene_name "Isoform104218_3";
chr14	Mandalorion	exon	55144976	55145087	.	-	.	transcript_id "Isoform104218_3"; gene_id "Isoform104218_3.gene"; gene_name "Isoform104218_3";
chr14	Mandalorion	CDS	55144976	55145087	.	-	.	transcript_id "Isoform104218_3"; gene_id "Isoform104218_3.gene"; gene_name "Isoform104218_3";
chr14	Mandalorion	exon	55145959	55146289	.	-	.	transcript_id "Isoform104218_3"; gene_id "Isoform104218_3.gene"; gene_name "Isoform104218_3";
chr14	Mandalorion	start_codon	55145990	55145992	.	-	.	transcript_id "Isoform104218_3"; gene_id "Isoform104218_3.gene"; gene_name "Isoform104218_3";
chr14	Mandalorion	CDS	55145959	55145992	.	-	.	transcript_id "Isoform104218_3"; gene_id "Isoform104218_3.gene"; gene_name "Isoform104218_3";
chr14	Mandalorion	transcript	55144204	55150533	.	-	.	transcript_id "Isoform104219_3"; gene_id "Isoform104219_3.gene"; gene_name "Isoform104219_3";
chr14	Mandalorion	exon	55144204	55144816	.	-	.	transcript_id "Isoform104219_3"; gene_id "Isoform104219_3.gene"; gene_name "Isoform104219_3";
chr14	Mandalorion	exon	55144976	55145560	.	-	.	transcript_id "Isoform104219_3"; gene_id "Isoform104219_3.gene"; gene_name "Isoform104219_3";
chr14	Mandalorion	exon	55145718	55145823	.	-	.	transcript_id "Isoform104219_3"; gene_id "Isoform104219_3.gene"; gene_name "Isoform104219_3";
chr14	Mandalorion	exon	55145959	55146104	.	-	.	transcript_id "Isoform104219_3"; gene_id "Isoform104219_3.gene"; gene_name "Isoform104219_3";
chr14	Mandalorion	CDS	55146070	55146104	.	-	.	transcript_id "Isoform104219_3"; gene_id "Isoform104219_3.gene"; gene_name "Isoform104219_3";
chr14	Mandalorion	stop_codon	55146067	55146069	.	-	.	transcript_id "Isoform104219_3"; gene_id "Isoform104219_3.gene"; gene_name "Isoform104219_3";
chr14	Mandalorion	exon	55147128	55147282	.	-	.	transcript_id "Isoform104219_3"; gene_id "Isoform104219_3.gene"; gene_name "Isoform104219_3";
chr14	Mandalorion	CDS	55147128	55147282	.	-	.	transcript_id "Isoform104219_3"; gene_id "Isoform104219_3.gene"; gene_name "Isoform104219_3";
chr14	Mandalorion	exon	55149506	55149609	.	-	.	transcript_id "Isoform104219_3"; gene_id "Isoform104219_3.gene"; gene_name "Isoform104219_3";
chr14	Mandalorion	CDS	55149506	55149609	.	-	.	transcript_id "Isoform104219_3"; gene_id "Isoform104219_3.gene"; gene_name "Isoform104219_3";
chr14	Mandalorion	exon	55149699	55150190	.	-	.	transcript_id "Isoform104219_3"; gene_id "Isoform104219_3.gene"; gene_name "Isoform104219_3";
chr14	Mandalorion	start_codon	55149963	55149965	.	-	.	transcript_id "Isoform104219_3"; gene_id "Isoform104219_3.gene"; gene_name "Isoform104219_3";
chr14	Mandalorion	CDS	55149699	55149965	.	-	.	transcript_id "Isoform104219_3"; gene_id "Isoform104219_3.gene"; gene_name "Isoform104219_3";
chr14	Mandalorion	exon	55150324	55150533	.	-	.	transcript_id "Isoform104219_3"; gene_id "Isoform104219_3.gene"; gene_name "Isoform104219_3";
chr14	Mandalorion	transcript	55144192	55150560	.	-	.	transcript_id "Isoform104220_3"; gene_id "Isoform104220_3.gene"; gene_name "Isoform104220_3";
chr14	Mandalorion	exon	55144192	55144816	.	-	.	transcript_id "Isoform104220_3"; gene_id "Isoform104220_3.gene"; gene_name "Isoform104220_3";
chr14	Mandalorion	exon	55144976	55145823	.	-	.	transcript_id "Isoform104220_3"; gene_id "Isoform104220_3.gene"; gene_name "Isoform104220_3";
chr14	Mandalorion	exon	55145959	55146104	.	-	.	transcript_id "Isoform104220_3"; gene_id "Isoform104220_3.gene"; gene_name "Isoform104220_3";
chr14	Mandalorion	CDS	55146070	55146104	.	-	.	transcript_id "Isoform104220_3"; gene_id "Isoform104220_3.gene"; gene_name "Isoform104220_3";
chr14	Mandalorion	stop_codon	55146067	55146069	.	-	.	transcript_id "Isoform104220_3"; gene_id "Isoform104220_3.gene"; gene_name "Isoform104220_3";
chr14	Mandalorion	exon	55147128	55147282	.	-	.	transcript_id "Isoform104220_3"; gene_id "Isoform104220_3.gene"; gene_name "Isoform104220_3";
chr14	Mandalorion	CDS	55147128	55147282	.	-	.	transcript_id "Isoform104220_3"; gene_id "Isoform104220_3.gene"; gene_name "Isoform104220_3";
chr14	Mandalorion	exon	55149506	55149609	.	-	.	transcript_id "Isoform104220_3"; gene_id "Isoform104220_3.gene"; gene_name "Isoform104220_3";
chr14	Mandalorion	CDS	55149506	55149609	.	-	.	transcript_id "Isoform104220_3"; gene_id "Isoform104220_3.gene"; gene_name "Isoform104220_3";
chr14	Mandalorion	exon	55149699	55150190	.	-	.	transcript_id "Isoform104220_3"; gene_id "Isoform104220_3.gene"; gene_name "Isoform104220_3";
chr14	Mandalorion	start_codon	55149963	55149965	.	-	.	transcript_id "Isoform104220_3"; gene_id "Isoform104220_3.gene"; gene_name "Isoform104220_3";
chr14	Mandalorion	CDS	55149699	55149965	.	-	.	transcript_id "Isoform104220_3"; gene_id "Isoform104220_3.gene"; gene_name "Isoform104220_3";
chr14	Mandalorion	exon	55150324	55150560	.	-	.	transcript_id "Isoform104220_3"; gene_id "Isoform104220_3.gene"; gene_name "Isoform104220_3";
chr14	Mandalorion	transcript	55144195	55150560	.	-	.	transcript_id "Isoform104221_3"; gene_id "Isoform104221_3.gene"; gene_name "Isoform104221_3";
chr14	Mandalorion	exon	55144195	55144816	.	-	.	transcript_id "Isoform104221_3"; gene_id "Isoform104221_3.gene"; gene_name "Isoform104221_3";
chr14	Mandalorion	exon	55144976	55145823	.	-	.	transcript_id "Isoform104221_3"; gene_id "Isoform104221_3.gene"; gene_name "Isoform104221_3";
chr14	Mandalorion	exon	55145959	55147282	.	-	.	transcript_id "Isoform104221_3"; gene_id "Isoform104221_3.gene"; gene_name "Isoform104221_3";
chr14	Mandalorion	CDS	55146946	55147282	.	-	.	transcript_id "Isoform104221_3"; gene_id "Isoform104221_3.gene"; gene_name "Isoform104221_3";
chr14	Mandalorion	stop_codon	55146943	55146945	.	-	.	transcript_id "Isoform104221_3"; gene_id "Isoform104221_3.gene"; gene_name "Isoform104221_3";
chr14	Mandalorion	exon	55149506	55149609	.	-	.	transcript_id "Isoform104221_3"; gene_id "Isoform104221_3.gene"; gene_name "Isoform104221_3";
chr14	Mandalorion	CDS	55149506	55149609	.	-	.	transcript_id "Isoform104221_3"; gene_id "Isoform104221_3.gene"; gene_name "Isoform104221_3";
chr14	Mandalorion	exon	55149699	55150187	.	-	.	transcript_id "Isoform104221_3"; gene_id "Isoform104221_3.gene"; gene_name "Isoform104221_3";
chr14	Mandalorion	start_codon	55149963	55149965	.	-	.	transcript_id "Isoform104221_3"; gene_id "Isoform104221_3.gene"; gene_name "Isoform104221_3";
chr14	Mandalorion	CDS	55149699	55149965	.	-	.	transcript_id "Isoform104221_3"; gene_id "Isoform104221_3.gene"; gene_name "Isoform104221_3";
chr14	Mandalorion	exon	55150324	55150560	.	-	.	transcript_id "Isoform104221_3"; gene_id "Isoform104221_3.gene"; gene_name "Isoform104221_3";
chr14	Mandalorion	transcript	55252944	55261593	.	+	.	transcript_id "Isoform104229_46"; gene_id "Isoform104229_46.gene"; gene_name "Isoform104229_46";
chr14	Mandalorion	exon	55252944	55253045	.	+	.	transcript_id "Isoform104229_46"; gene_id "Isoform104229_46.gene"; gene_name "Isoform104229_46";
chr14	Mandalorion	start_codon	55253034	55253036	.	+	.	transcript_id "Isoform104229_46"; gene_id "Isoform104229_46.gene"; gene_name "Isoform104229_46";
chr14	Mandalorion	CDS	55253034	55253045	.	+	.	transcript_id "Isoform104229_46"; gene_id "Isoform104229_46.gene"; gene_name "Isoform104229_46";
chr14	Mandalorion	exon	55253626	55253685	.	+	.	transcript_id "Isoform104229_46"; gene_id "Isoform104229_46.gene"; gene_name "Isoform104229_46";
chr14	Mandalorion	CDS	55253626	55253685	.	+	.	transcript_id "Isoform104229_46"; gene_id "Isoform104229_46.gene"; gene_name "Isoform104229_46";
chr14	Mandalorion	exon	55254523	55254594	.	+	.	transcript_id "Isoform104229_46"; gene_id "Isoform104229_46.gene"; gene_name "Isoform104229_46";
chr14	Mandalorion	CDS	55254523	55254594	.	+	.	transcript_id "Isoform104229_46"; gene_id "Isoform104229_46.gene"; gene_name "Isoform104229_46";
chr14	Mandalorion	exon	55258511	55258648	.	+	.	transcript_id "Isoform104229_46"; gene_id "Isoform104229_46.gene"; gene_name "Isoform104229_46";
chr14	Mandalorion	CDS	55258511	55258648	.	+	.	transcript_id "Isoform104229_46"; gene_id "Isoform104229_46.gene"; gene_name "Isoform104229_46";
chr14	Mandalorion	exon	55258851	55258935	.	+	.	transcript_id "Isoform104229_46"; gene_id "Isoform104229_46.gene"; gene_name "Isoform104229_46";
chr14	Mandalorion	CDS	55258851	55258935	.	+	.	transcript_id "Isoform104229_46"; gene_id "Isoform104229_46.gene"; gene_name "Isoform104229_46";
chr14	Mandalorion	exon	55259013	55259065	.	+	.	transcript_id "Isoform104229_46"; gene_id "Isoform104229_46.gene"; gene_name "Isoform104229_46";
chr14	Mandalorion	CDS	55259013	55259065	.	+	.	transcript_id "Isoform104229_46"; gene_id "Isoform104229_46.gene"; gene_name "Isoform104229_46";
chr14	Mandalorion	exon	55259278	55259401	.	+	.	transcript_id "Isoform104229_46"; gene_id "Isoform104229_46.gene"; gene_name "Isoform104229_46";
chr14	Mandalorion	CDS	55259278	55259401	.	+	.	transcript_id "Isoform104229_46"; gene_id "Isoform104229_46.gene"; gene_name "Isoform104229_46";
chr14	Mandalorion	exon	55259495	55259663	.	+	.	transcript_id "Isoform104229_46"; gene_id "Isoform104229_46.gene"; gene_name "Isoform104229_46";
chr14	Mandalorion	CDS	55259495	55259663	.	+	.	transcript_id "Isoform104229_46"; gene_id "Isoform104229_46.gene"; gene_name "Isoform104229_46";
chr14	Mandalorion	exon	55260507	55260663	.	+	.	transcript_id "Isoform104229_46"; gene_id "Isoform104229_46.gene"; gene_name "Isoform104229_46";
chr14	Mandalorion	CDS	55260507	55260663	.	+	.	transcript_id "Isoform104229_46"; gene_id "Isoform104229_46.gene"; gene_name "Isoform104229_46";
chr14	Mandalorion	exon	55260793	55260850	.	+	.	transcript_id "Isoform104229_46"; gene_id "Isoform104229_46.gene"; gene_name "Isoform104229_46";
chr14	Mandalorion	CDS	55260793	55260850	.	+	.	transcript_id "Isoform104229_46"; gene_id "Isoform104229_46.gene"; gene_name "Isoform104229_46";
chr14	Mandalorion	exon	55261446	55261593	.	+	.	transcript_id "Isoform104229_46"; gene_id "Isoform104229_46.gene"; gene_name "Isoform104229_46";
chr14	Mandalorion	CDS	55261446	55261462	.	+	.	transcript_id "Isoform104229_46"; gene_id "Isoform104229_46.gene"; gene_name "Isoform104229_46";
chr14	Mandalorion	stop_codon	55261463	55261465	.	+	.	transcript_id "Isoform104229_46"; gene_id "Isoform104229_46.gene"; gene_name "Isoform104229_46";
chr14	Mandalorion	transcript	55253019	55261589	.	+	.	transcript_id "Isoform104230_2204"; gene_id "Isoform104230_2204.gene"; gene_name "Isoform104230_2204";
chr14	Mandalorion	exon	55253019	55253045	.	+	.	transcript_id "Isoform104230_2204"; gene_id "Isoform104230_2204.gene"; gene_name "Isoform104230_2204";
chr14	Mandalorion	start_codon	55253034	55253036	.	+	.	transcript_id "Isoform104230_2204"; gene_id "Isoform104230_2204.gene"; gene_name "Isoform104230_2204";
chr14	Mandalorion	CDS	55253034	55253045	.	+	.	transcript_id "Isoform104230_2204"; gene_id "Isoform104230_2204.gene"; gene_name "Isoform104230_2204";
chr14	Mandalorion	exon	55253626	55253685	.	+	.	transcript_id "Isoform104230_2204"; gene_id "Isoform104230_2204.gene"; gene_name "Isoform104230_2204";
chr14	Mandalorion	CDS	55253626	55253685	.	+	.	transcript_id "Isoform104230_2204"; gene_id "Isoform104230_2204.gene"; gene_name "Isoform104230_2204";
chr14	Mandalorion	exon	55254523	55254594	.	+	.	transcript_id "Isoform104230_2204"; gene_id "Isoform104230_2204.gene"; gene_name "Isoform104230_2204";
chr14	Mandalorion	CDS	55254523	55254594	.	+	.	transcript_id "Isoform104230_2204"; gene_id "Isoform104230_2204.gene"; gene_name "Isoform104230_2204";
chr14	Mandalorion	exon	55258511	55258648	.	+	.	transcript_id "Isoform104230_2204"; gene_id "Isoform104230_2204.gene"; gene_name "Isoform104230_2204";
chr14	Mandalorion	CDS	55258511	55258648	.	+	.	transcript_id "Isoform104230_2204"; gene_id "Isoform104230_2204.gene"; gene_name "Isoform104230_2204";
chr14	Mandalorion	exon	55258851	55258935	.	+	.	transcript_id "Isoform104230_2204"; gene_id "Isoform104230_2204.gene"; gene_name "Isoform104230_2204";
chr14	Mandalorion	CDS	55258851	55258935	.	+	.	transcript_id "Isoform104230_2204"; gene_id "Isoform104230_2204.gene"; gene_name "Isoform104230_2204";
chr14	Mandalorion	exon	55259013	55259065	.	+	.	transcript_id "Isoform104230_2204"; gene_id "Isoform104230_2204.gene"; gene_name "Isoform104230_2204";
chr14	Mandalorion	CDS	55259013	55259065	.	+	.	transcript_id "Isoform104230_2204"; gene_id "Isoform104230_2204.gene"; gene_name "Isoform104230_2204";
chr14	Mandalorion	exon	55259278	55259401	.	+	.	transcript_id "Isoform104230_2204"; gene_id "Isoform104230_2204.gene"; gene_name "Isoform104230_2204";
chr14	Mandalorion	CDS	55259278	55259401	.	+	.	transcript_id "Isoform104230_2204"; gene_id "Isoform104230_2204.gene"; gene_name "Isoform104230_2204";
chr14	Mandalorion	exon	55259495	55259663	.	+	.	transcript_id "Isoform104230_2204"; gene_id "Isoform104230_2204.gene"; gene_name "Isoform104230_2204";
chr14	Mandalorion	CDS	55259495	55259663	.	+	.	transcript_id "Isoform104230_2204"; gene_id "Isoform104230_2204.gene"; gene_name "Isoform104230_2204";
chr14	Mandalorion	exon	55260507	55260663	.	+	.	transcript_id "Isoform104230_2204"; gene_id "Isoform104230_2204.gene"; gene_name "Isoform104230_2204";
chr14	Mandalorion	CDS	55260507	55260663	.	+	.	transcript_id "Isoform104230_2204"; gene_id "Isoform104230_2204.gene"; gene_name "Isoform104230_2204";
chr14	Mandalorion	exon	55260793	55260850	.	+	.	transcript_id "Isoform104230_2204"; gene_id "Isoform104230_2204.gene"; gene_name "Isoform104230_2204";
chr14	Mandalorion	CDS	55260793	55260850	.	+	.	transcript_id "Isoform104230_2204"; gene_id "Isoform104230_2204.gene"; gene_name "Isoform104230_2204";
chr14	Mandalorion	exon	55261446	55261589	.	+	.	transcript_id "Isoform104230_2204"; gene_id "Isoform104230_2204.gene"; gene_name "Isoform104230_2204";
chr14	Mandalorion	CDS	55261446	55261462	.	+	.	transcript_id "Isoform104230_2204"; gene_id "Isoform104230_2204.gene"; gene_name "Isoform104230_2204";
chr14	Mandalorion	stop_codon	55261463	55261465	.	+	.	transcript_id "Isoform104230_2204"; gene_id "Isoform104230_2204.gene"; gene_name "Isoform104230_2204";
chr14	Mandalorion	transcript	55253269	55261587	.	+	.	transcript_id "Isoform104237_27"; gene_id "Isoform104237_27.gene"; gene_name "Isoform104237_27";
chr14	Mandalorion	exon	55253269	55253333	.	+	.	transcript_id "Isoform104237_27"; gene_id "Isoform104237_27.gene"; gene_name "Isoform104237_27";
chr14	Mandalorion	exon	55253626	55253685	.	+	.	transcript_id "Isoform104237_27"; gene_id "Isoform104237_27.gene"; gene_name "Isoform104237_27";
chr14	Mandalorion	exon	55254523	55254594	.	+	.	transcript_id "Isoform104237_27"; gene_id "Isoform104237_27.gene"; gene_name "Isoform104237_27";
chr14	Mandalorion	start_codon	55254526	55254528	.	+	.	transcript_id "Isoform104237_27"; gene_id "Isoform104237_27.gene"; gene_name "Isoform104237_27";
chr14	Mandalorion	CDS	55254526	55254594	.	+	.	transcript_id "Isoform104237_27"; gene_id "Isoform104237_27.gene"; gene_name "Isoform104237_27";
chr14	Mandalorion	exon	55258511	55258648	.	+	.	transcript_id "Isoform104237_27"; gene_id "Isoform104237_27.gene"; gene_name "Isoform104237_27";
chr14	Mandalorion	CDS	55258511	55258648	.	+	.	transcript_id "Isoform104237_27"; gene_id "Isoform104237_27.gene"; gene_name "Isoform104237_27";
chr14	Mandalorion	exon	55258851	55258935	.	+	.	transcript_id "Isoform104237_27"; gene_id "Isoform104237_27.gene"; gene_name "Isoform104237_27";
chr14	Mandalorion	CDS	55258851	55258935	.	+	.	transcript_id "Isoform104237_27"; gene_id "Isoform104237_27.gene"; gene_name "Isoform104237_27";
chr14	Mandalorion	exon	55259013	55259065	.	+	.	transcript_id "Isoform104237_27"; gene_id "Isoform104237_27.gene"; gene_name "Isoform104237_27";
chr14	Mandalorion	CDS	55259013	55259065	.	+	.	transcript_id "Isoform104237_27"; gene_id "Isoform104237_27.gene"; gene_name "Isoform104237_27";
chr14	Mandalorion	exon	55259278	55259401	.	+	.	transcript_id "Isoform104237_27"; gene_id "Isoform104237_27.gene"; gene_name "Isoform104237_27";
chr14	Mandalorion	CDS	55259278	55259401	.	+	.	transcript_id "Isoform104237_27"; gene_id "Isoform104237_27.gene"; gene_name "Isoform104237_27";
chr14	Mandalorion	exon	55259495	55259663	.	+	.	transcript_id "Isoform104237_27"; gene_id "Isoform104237_27.gene"; gene_name "Isoform104237_27";
chr14	Mandalorion	CDS	55259495	55259663	.	+	.	transcript_id "Isoform104237_27"; gene_id "Isoform104237_27.gene"; gene_name "Isoform104237_27";
chr14	Mandalorion	exon	55260507	55260663	.	+	.	transcript_id "Isoform104237_27"; gene_id "Isoform104237_27.gene"; gene_name "Isoform104237_27";
chr14	Mandalorion	CDS	55260507	55260663	.	+	.	transcript_id "Isoform104237_27"; gene_id "Isoform104237_27.gene"; gene_name "Isoform104237_27";
chr14	Mandalorion	exon	55260793	55260850	.	+	.	transcript_id "Isoform104237_27"; gene_id "Isoform104237_27.gene"; gene_name "Isoform104237_27";
chr14	Mandalorion	CDS	55260793	55260850	.	+	.	transcript_id "Isoform104237_27"; gene_id "Isoform104237_27.gene"; gene_name "Isoform104237_27";
chr14	Mandalorion	exon	55261446	55261587	.	+	.	transcript_id "Isoform104237_27"; gene_id "Isoform104237_27.gene"; gene_name "Isoform104237_27";
chr14	Mandalorion	CDS	55261446	55261462	.	+	.	transcript_id "Isoform104237_27"; gene_id "Isoform104237_27.gene"; gene_name "Isoform104237_27";
chr14	Mandalorion	stop_codon	55261463	55261465	.	+	.	transcript_id "Isoform104237_27"; gene_id "Isoform104237_27.gene"; gene_name "Isoform104237_27";
chr14	Mandalorion	transcript	55251259	55253273	.	-	.	transcript_id "Isoform104251_6"; gene_id "Isoform104251_6.gene"; gene_name "Isoform104251_6";
chr14	Mandalorion	exon	55251259	55253273	.	-	.	transcript_id "Isoform104251_6"; gene_id "Isoform104251_6.gene"; gene_name "Isoform104251_6";
chr14	Mandalorion	transcript	55299747	55302073	.	-	.	transcript_id "Isoform104253_3"; gene_id "Isoform104253_3.gene"; gene_name "Isoform104253_3";
chr14	Mandalorion	exon	55299747	55301028	.	-	.	transcript_id "Isoform104253_3"; gene_id "Isoform104253_3.gene"; gene_name "Isoform104253_3";
chr14	Mandalorion	CDS	55300064	55301028	.	-	.	transcript_id "Isoform104253_3"; gene_id "Isoform104253_3.gene"; gene_name "Isoform104253_3";
chr14	Mandalorion	stop_codon	55300061	55300063	.	-	.	transcript_id "Isoform104253_3"; gene_id "Isoform104253_3.gene"; gene_name "Isoform104253_3";
chr14	Mandalorion	exon	55301262	55302073	.	-	.	transcript_id "Isoform104253_3"; gene_id "Isoform104253_3.gene"; gene_name "Isoform104253_3";
chr14	Mandalorion	start_codon	55301815	55301817	.	-	.	transcript_id "Isoform104253_3"; gene_id "Isoform104253_3.gene"; gene_name "Isoform104253_3";
chr14	Mandalorion	CDS	55301262	55301817	.	-	.	transcript_id "Isoform104253_3"; gene_id "Isoform104253_3.gene"; gene_name "Isoform104253_3";
chr14	Mandalorion	transcript	55299747	55300753	.	-	.	transcript_id "Isoform104256_3"; gene_id "Isoform104256_3.gene"; gene_name "Isoform104256_3";
chr14	Mandalorion	exon	55299747	55300753	.	-	.	transcript_id "Isoform104256_3"; gene_id "Isoform104256_3.gene"; gene_name "Isoform104256_3";
chr14	Mandalorion	start_codon	55300649	55300651	.	-	.	transcript_id "Isoform104256_3"; gene_id "Isoform104256_3.gene"; gene_name "Isoform104256_3";
chr14	Mandalorion	CDS	55300064	55300651	.	-	.	transcript_id "Isoform104256_3"; gene_id "Isoform104256_3.gene"; gene_name "Isoform104256_3";
chr14	Mandalorion	stop_codon	55300061	55300063	.	-	.	transcript_id "Isoform104256_3"; gene_id "Isoform104256_3.gene"; gene_name "Isoform104256_3";
chr14	Mandalorion	transcript	55336310	55343752	.	-	.	transcript_id "Isoform104262_14"; gene_id "Isoform104262_14.gene"; gene_name "Isoform104262_14";
chr14	Mandalorion	exon	55336310	55336618	.	-	.	transcript_id "Isoform104262_14"; gene_id "Isoform104262_14.gene"; gene_name "Isoform104262_14";
chr14	Mandalorion	CDS	55336520	55336618	.	-	.	transcript_id "Isoform104262_14"; gene_id "Isoform104262_14.gene"; gene_name "Isoform104262_14";
chr14	Mandalorion	stop_codon	55336517	55336519	.	-	.	transcript_id "Isoform104262_14"; gene_id "Isoform104262_14.gene"; gene_name "Isoform104262_14";
chr14	Mandalorion	exon	55336697	55336795	.	-	.	transcript_id "Isoform104262_14"; gene_id "Isoform104262_14.gene"; gene_name "Isoform104262_14";
chr14	Mandalorion	CDS	55336697	55336795	.	-	.	transcript_id "Isoform104262_14"; gene_id "Isoform104262_14.gene"; gene_name "Isoform104262_14";
chr14	Mandalorion	exon	55337159	55337322	.	-	.	transcript_id "Isoform104262_14"; gene_id "Isoform104262_14.gene"; gene_name "Isoform104262_14";
chr14	Mandalorion	CDS	55337159	55337322	.	-	.	transcript_id "Isoform104262_14"; gene_id "Isoform104262_14.gene"; gene_name "Isoform104262_14";
chr14	Mandalorion	exon	55337876	55338026	.	-	.	transcript_id "Isoform104262_14"; gene_id "Isoform104262_14.gene"; gene_name "Isoform104262_14";
chr14	Mandalorion	CDS	55337876	55338026	.	-	.	transcript_id "Isoform104262_14"; gene_id "Isoform104262_14.gene"; gene_name "Isoform104262_14";
chr14	Mandalorion	exon	55338108	55338234	.	-	.	transcript_id "Isoform104262_14"; gene_id "Isoform104262_14.gene"; gene_name "Isoform104262_14";
chr14	Mandalorion	CDS	55338108	55338234	.	-	.	transcript_id "Isoform104262_14"; gene_id "Isoform104262_14.gene"; gene_name "Isoform104262_14";
chr14	Mandalorion	exon	55338528	55338632	.	-	.	transcript_id "Isoform104262_14"; gene_id "Isoform104262_14.gene"; gene_name "Isoform104262_14";
chr14	Mandalorion	CDS	55338528	55338632	.	-	.	transcript_id "Isoform104262_14"; gene_id "Isoform104262_14.gene"; gene_name "Isoform104262_14";
chr14	Mandalorion	exon	55338852	55338979	.	-	.	transcript_id "Isoform104262_14"; gene_id "Isoform104262_14.gene"; gene_name "Isoform104262_14";
chr14	Mandalorion	CDS	55338852	55338979	.	-	.	transcript_id "Isoform104262_14"; gene_id "Isoform104262_14.gene"; gene_name "Isoform104262_14";
chr14	Mandalorion	exon	55339055	55339144	.	-	.	transcript_id "Isoform104262_14"; gene_id "Isoform104262_14.gene"; gene_name "Isoform104262_14";
chr14	Mandalorion	CDS	55339055	55339144	.	-	.	transcript_id "Isoform104262_14"; gene_id "Isoform104262_14.gene"; gene_name "Isoform104262_14";
chr14	Mandalorion	exon	55339768	55339890	.	-	.	transcript_id "Isoform104262_14"; gene_id "Isoform104262_14.gene"; gene_name "Isoform104262_14";
chr14	Mandalorion	CDS	55339768	55339890	.	-	.	transcript_id "Isoform104262_14"; gene_id "Isoform104262_14.gene"; gene_name "Isoform104262_14";
chr14	Mandalorion	exon	55339965	55340019	.	-	.	transcript_id "Isoform104262_14"; gene_id "Isoform104262_14.gene"; gene_name "Isoform104262_14";
chr14	Mandalorion	CDS	55339965	55340019	.	-	.	transcript_id "Isoform104262_14"; gene_id "Isoform104262_14.gene"; gene_name "Isoform104262_14";
chr14	Mandalorion	exon	55340099	55340239	.	-	.	transcript_id "Isoform104262_14"; gene_id "Isoform104262_14.gene"; gene_name "Isoform104262_14";
chr14	Mandalorion	CDS	55340099	55340239	.	-	.	transcript_id "Isoform104262_14"; gene_id "Isoform104262_14.gene"; gene_name "Isoform104262_14";
chr14	Mandalorion	exon	55340394	55340507	.	-	.	transcript_id "Isoform104262_14"; gene_id "Isoform104262_14.gene"; gene_name "Isoform104262_14";
chr14	Mandalorion	CDS	55340394	55340507	.	-	.	transcript_id "Isoform104262_14"; gene_id "Isoform104262_14.gene"; gene_name "Isoform104262_14";
chr14	Mandalorion	exon	55340660	55340715	.	-	.	transcript_id "Isoform104262_14"; gene_id "Isoform104262_14.gene"; gene_name "Isoform104262_14";
chr14	Mandalorion	CDS	55340660	55340715	.	-	.	transcript_id "Isoform104262_14"; gene_id "Isoform104262_14.gene"; gene_name "Isoform104262_14";
chr14	Mandalorion	exon	55340866	55340964	.	-	.	transcript_id "Isoform104262_14"; gene_id "Isoform104262_14.gene"; gene_name "Isoform104262_14";
chr14	Mandalorion	CDS	55340866	55340964	.	-	.	transcript_id "Isoform104262_14"; gene_id "Isoform104262_14.gene"; gene_name "Isoform104262_14";
chr14	Mandalorion	exon	55341269	55341349	.	-	.	transcript_id "Isoform104262_14"; gene_id "Isoform104262_14.gene"; gene_name "Isoform104262_14";
chr14	Mandalorion	CDS	55341269	55341349	.	-	.	transcript_id "Isoform104262_14"; gene_id "Isoform104262_14.gene"; gene_name "Isoform104262_14";
chr14	Mandalorion	exon	55341820	55341915	.	-	.	transcript_id "Isoform104262_14"; gene_id "Isoform104262_14.gene"; gene_name "Isoform104262_14";
chr14	Mandalorion	CDS	55341820	55341915	.	-	.	transcript_id "Isoform104262_14"; gene_id "Isoform104262_14.gene"; gene_name "Isoform104262_14";
chr14	Mandalorion	exon	55342039	55342115	.	-	.	transcript_id "Isoform104262_14"; gene_id "Isoform104262_14.gene"; gene_name "Isoform104262_14";
chr14	Mandalorion	CDS	55342039	55342115	.	-	.	transcript_id "Isoform104262_14"; gene_id "Isoform104262_14.gene"; gene_name "Isoform104262_14";
chr14	Mandalorion	exon	55342288	55342384	.	-	.	transcript_id "Isoform104262_14"; gene_id "Isoform104262_14.gene"; gene_name "Isoform104262_14";
chr14	Mandalorion	CDS	55342288	55342384	.	-	.	transcript_id "Isoform104262_14"; gene_id "Isoform104262_14.gene"; gene_name "Isoform104262_14";
chr14	Mandalorion	exon	55342485	55342626	.	-	.	transcript_id "Isoform104262_14"; gene_id "Isoform104262_14.gene"; gene_name "Isoform104262_14";
chr14	Mandalorion	CDS	55342485	55342626	.	-	.	transcript_id "Isoform104262_14"; gene_id "Isoform104262_14.gene"; gene_name "Isoform104262_14";
chr14	Mandalorion	exon	55342763	55342887	.	-	.	transcript_id "Isoform104262_14"; gene_id "Isoform104262_14.gene"; gene_name "Isoform104262_14";
chr14	Mandalorion	CDS	55342763	55342887	.	-	.	transcript_id "Isoform104262_14"; gene_id "Isoform104262_14.gene"; gene_name "Isoform104262_14";
chr14	Mandalorion	exon	55343382	55343752	.	-	.	transcript_id "Isoform104262_14"; gene_id "Isoform104262_14.gene"; gene_name "Isoform104262_14";
chr14	Mandalorion	start_codon	55343583	55343585	.	-	.	transcript_id "Isoform104262_14"; gene_id "Isoform104262_14.gene"; gene_name "Isoform104262_14";
chr14	Mandalorion	CDS	55343382	55343585	.	-	.	transcript_id "Isoform104262_14"; gene_id "Isoform104262_14.gene"; gene_name "Isoform104262_14";
chr14	Mandalorion	transcript	55336308	55344018	.	-	.	transcript_id "Isoform104267_606"; gene_id "Isoform104267_606.gene"; gene_name "Isoform104267_606";
chr14	Mandalorion	exon	55336308	55336618	.	-	.	transcript_id "Isoform104267_606"; gene_id "Isoform104267_606.gene"; gene_name "Isoform104267_606";
chr14	Mandalorion	CDS	55336520	55336618	.	-	.	transcript_id "Isoform104267_606"; gene_id "Isoform104267_606.gene"; gene_name "Isoform104267_606";
chr14	Mandalorion	stop_codon	55336517	55336519	.	-	.	transcript_id "Isoform104267_606"; gene_id "Isoform104267_606.gene"; gene_name "Isoform104267_606";
chr14	Mandalorion	exon	55336697	55336795	.	-	.	transcript_id "Isoform104267_606"; gene_id "Isoform104267_606.gene"; gene_name "Isoform104267_606";
chr14	Mandalorion	CDS	55336697	55336795	.	-	.	transcript_id "Isoform104267_606"; gene_id "Isoform104267_606.gene"; gene_name "Isoform104267_606";
chr14	Mandalorion	exon	55337159	55337322	.	-	.	transcript_id "Isoform104267_606"; gene_id "Isoform104267_606.gene"; gene_name "Isoform104267_606";
chr14	Mandalorion	CDS	55337159	55337322	.	-	.	transcript_id "Isoform104267_606"; gene_id "Isoform104267_606.gene"; gene_name "Isoform104267_606";
chr14	Mandalorion	exon	55337876	55338026	.	-	.	transcript_id "Isoform104267_606"; gene_id "Isoform104267_606.gene"; gene_name "Isoform104267_606";
chr14	Mandalorion	CDS	55337876	55338026	.	-	.	transcript_id "Isoform104267_606"; gene_id "Isoform104267_606.gene"; gene_name "Isoform104267_606";
chr14	Mandalorion	exon	55338108	55338234	.	-	.	transcript_id "Isoform104267_606"; gene_id "Isoform104267_606.gene"; gene_name "Isoform104267_606";
chr14	Mandalorion	CDS	55338108	55338234	.	-	.	transcript_id "Isoform104267_606"; gene_id "Isoform104267_606.gene"; gene_name "Isoform104267_606";
chr14	Mandalorion	exon	55338528	55338632	.	-	.	transcript_id "Isoform104267_606"; gene_id "Isoform104267_606.gene"; gene_name "Isoform104267_606";
chr14	Mandalorion	CDS	55338528	55338632	.	-	.	transcript_id "Isoform104267_606"; gene_id "Isoform104267_606.gene"; gene_name "Isoform104267_606";
chr14	Mandalorion	exon	55338852	55338979	.	-	.	transcript_id "Isoform104267_606"; gene_id "Isoform104267_606.gene"; gene_name "Isoform104267_606";
chr14	Mandalorion	CDS	55338852	55338979	.	-	.	transcript_id "Isoform104267_606"; gene_id "Isoform104267_606.gene"; gene_name "Isoform104267_606";
chr14	Mandalorion	exon	55339055	55339144	.	-	.	transcript_id "Isoform104267_606"; gene_id "Isoform104267_606.gene"; gene_name "Isoform104267_606";
chr14	Mandalorion	CDS	55339055	55339144	.	-	.	transcript_id "Isoform104267_606"; gene_id "Isoform104267_606.gene"; gene_name "Isoform104267_606";
chr14	Mandalorion	exon	55339768	55339890	.	-	.	transcript_id "Isoform104267_606"; gene_id "Isoform104267_606.gene"; gene_name "Isoform104267_606";
chr14	Mandalorion	CDS	55339768	55339890	.	-	.	transcript_id "Isoform104267_606"; gene_id "Isoform104267_606.gene"; gene_name "Isoform104267_606";
chr14	Mandalorion	exon	55339965	55340019	.	-	.	transcript_id "Isoform104267_606"; gene_id "Isoform104267_606.gene"; gene_name "Isoform104267_606";
chr14	Mandalorion	CDS	55339965	55340019	.	-	.	transcript_id "Isoform104267_606"; gene_id "Isoform104267_606.gene"; gene_name "Isoform104267_606";
chr14	Mandalorion	exon	55340099	55340239	.	-	.	transcript_id "Isoform104267_606"; gene_id "Isoform104267_606.gene"; gene_name "Isoform104267_606";
chr14	Mandalorion	CDS	55340099	55340239	.	-	.	transcript_id "Isoform104267_606"; gene_id "Isoform104267_606.gene"; gene_name "Isoform104267_606";
chr14	Mandalorion	exon	55340394	55340507	.	-	.	transcript_id "Isoform104267_606"; gene_id "Isoform104267_606.gene"; gene_name "Isoform104267_606";
chr14	Mandalorion	CDS	55340394	55340507	.	-	.	transcript_id "Isoform104267_606"; gene_id "Isoform104267_606.gene"; gene_name "Isoform104267_606";
chr14	Mandalorion	exon	55340660	55340715	.	-	.	transcript_id "Isoform104267_606"; gene_id "Isoform104267_606.gene"; gene_name "Isoform104267_606";
chr14	Mandalorion	CDS	55340660	55340715	.	-	.	transcript_id "Isoform104267_606"; gene_id "Isoform104267_606.gene"; gene_name "Isoform104267_606";
chr14	Mandalorion	exon	55340866	55340964	.	-	.	transcript_id "Isoform104267_606"; gene_id "Isoform104267_606.gene"; gene_name "Isoform104267_606";
chr14	Mandalorion	CDS	55340866	55340964	.	-	.	transcript_id "Isoform104267_606"; gene_id "Isoform104267_606.gene"; gene_name "Isoform104267_606";
chr14	Mandalorion	exon	55341269	55341349	.	-	.	transcript_id "Isoform104267_606"; gene_id "Isoform104267_606.gene"; gene_name "Isoform104267_606";
chr14	Mandalorion	CDS	55341269	55341349	.	-	.	transcript_id "Isoform104267_606"; gene_id "Isoform104267_606.gene"; gene_name "Isoform104267_606";
chr14	Mandalorion	exon	55341820	55341915	.	-	.	transcript_id "Isoform104267_606"; gene_id "Isoform104267_606.gene"; gene_name "Isoform104267_606";
chr14	Mandalorion	CDS	55341820	55341915	.	-	.	transcript_id "Isoform104267_606"; gene_id "Isoform104267_606.gene"; gene_name "Isoform104267_606";
chr14	Mandalorion	exon	55342039	55342115	.	-	.	transcript_id "Isoform104267_606"; gene_id "Isoform104267_606.gene"; gene_name "Isoform104267_606";
chr14	Mandalorion	CDS	55342039	55342115	.	-	.	transcript_id "Isoform104267_606"; gene_id "Isoform104267_606.gene"; gene_name "Isoform104267_606";
chr14	Mandalorion	exon	55342288	55342384	.	-	.	transcript_id "Isoform104267_606"; gene_id "Isoform104267_606.gene"; gene_name "Isoform104267_606";
chr14	Mandalorion	CDS	55342288	55342384	.	-	.	transcript_id "Isoform104267_606"; gene_id "Isoform104267_606.gene"; gene_name "Isoform104267_606";
chr14	Mandalorion	exon	55342485	55342626	.	-	.	transcript_id "Isoform104267_606"; gene_id "Isoform104267_606.gene"; gene_name "Isoform104267_606";
chr14	Mandalorion	CDS	55342485	55342626	.	-	.	transcript_id "Isoform104267_606"; gene_id "Isoform104267_606.gene"; gene_name "Isoform104267_606";
chr14	Mandalorion	exon	55342763	55342887	.	-	.	transcript_id "Isoform104267_606"; gene_id "Isoform104267_606.gene"; gene_name "Isoform104267_606";
chr14	Mandalorion	CDS	55342763	55342887	.	-	.	transcript_id "Isoform104267_606"; gene_id "Isoform104267_606.gene"; gene_name "Isoform104267_606";
chr14	Mandalorion	exon	55343382	55343586	.	-	.	transcript_id "Isoform104267_606"; gene_id "Isoform104267_606.gene"; gene_name "Isoform104267_606";
chr14	Mandalorion	start_codon	55343583	55343585	.	-	.	transcript_id "Isoform104267_606"; gene_id "Isoform104267_606.gene"; gene_name "Isoform104267_606";
chr14	Mandalorion	CDS	55343382	55343585	.	-	.	transcript_id "Isoform104267_606"; gene_id "Isoform104267_606.gene"; gene_name "Isoform104267_606";
chr14	Mandalorion	exon	55343965	55344018	.	-	.	transcript_id "Isoform104267_606"; gene_id "Isoform104267_606.gene"; gene_name "Isoform104267_606";
chr14	Mandalorion	transcript	55336308	55344042	.	-	.	transcript_id "Isoform104268_70"; gene_id "Isoform104268_70.gene"; gene_name "Isoform104268_70";
chr14	Mandalorion	exon	55336308	55336618	.	-	.	transcript_id "Isoform104268_70"; gene_id "Isoform104268_70.gene"; gene_name "Isoform104268_70";
chr14	Mandalorion	CDS	55336520	55336618	.	-	.	transcript_id "Isoform104268_70"; gene_id "Isoform104268_70.gene"; gene_name "Isoform104268_70";
chr14	Mandalorion	stop_codon	55336517	55336519	.	-	.	transcript_id "Isoform104268_70"; gene_id "Isoform104268_70.gene"; gene_name "Isoform104268_70";
chr14	Mandalorion	exon	55336697	55336795	.	-	.	transcript_id "Isoform104268_70"; gene_id "Isoform104268_70.gene"; gene_name "Isoform104268_70";
chr14	Mandalorion	CDS	55336697	55336795	.	-	.	transcript_id "Isoform104268_70"; gene_id "Isoform104268_70.gene"; gene_name "Isoform104268_70";
chr14	Mandalorion	exon	55337159	55337322	.	-	.	transcript_id "Isoform104268_70"; gene_id "Isoform104268_70.gene"; gene_name "Isoform104268_70";
chr14	Mandalorion	CDS	55337159	55337322	.	-	.	transcript_id "Isoform104268_70"; gene_id "Isoform104268_70.gene"; gene_name "Isoform104268_70";
chr14	Mandalorion	exon	55337876	55338026	.	-	.	transcript_id "Isoform104268_70"; gene_id "Isoform104268_70.gene"; gene_name "Isoform104268_70";
chr14	Mandalorion	CDS	55337876	55338026	.	-	.	transcript_id "Isoform104268_70"; gene_id "Isoform104268_70.gene"; gene_name "Isoform104268_70";
chr14	Mandalorion	exon	55338108	55338234	.	-	.	transcript_id "Isoform104268_70"; gene_id "Isoform104268_70.gene"; gene_name "Isoform104268_70";
chr14	Mandalorion	CDS	55338108	55338234	.	-	.	transcript_id "Isoform104268_70"; gene_id "Isoform104268_70.gene"; gene_name "Isoform104268_70";
chr14	Mandalorion	exon	55338528	55338632	.	-	.	transcript_id "Isoform104268_70"; gene_id "Isoform104268_70.gene"; gene_name "Isoform104268_70";
chr14	Mandalorion	CDS	55338528	55338632	.	-	.	transcript_id "Isoform104268_70"; gene_id "Isoform104268_70.gene"; gene_name "Isoform104268_70";
chr14	Mandalorion	exon	55338852	55338979	.	-	.	transcript_id "Isoform104268_70"; gene_id "Isoform104268_70.gene"; gene_name "Isoform104268_70";
chr14	Mandalorion	CDS	55338852	55338979	.	-	.	transcript_id "Isoform104268_70"; gene_id "Isoform104268_70.gene"; gene_name "Isoform104268_70";
chr14	Mandalorion	exon	55339055	55339144	.	-	.	transcript_id "Isoform104268_70"; gene_id "Isoform104268_70.gene"; gene_name "Isoform104268_70";
chr14	Mandalorion	CDS	55339055	55339144	.	-	.	transcript_id "Isoform104268_70"; gene_id "Isoform104268_70.gene"; gene_name "Isoform104268_70";
chr14	Mandalorion	exon	55339768	55339890	.	-	.	transcript_id "Isoform104268_70"; gene_id "Isoform104268_70.gene"; gene_name "Isoform104268_70";
chr14	Mandalorion	CDS	55339768	55339890	.	-	.	transcript_id "Isoform104268_70"; gene_id "Isoform104268_70.gene"; gene_name "Isoform104268_70";
chr14	Mandalorion	exon	55339965	55340019	.	-	.	transcript_id "Isoform104268_70"; gene_id "Isoform104268_70.gene"; gene_name "Isoform104268_70";
chr14	Mandalorion	CDS	55339965	55340019	.	-	.	transcript_id "Isoform104268_70"; gene_id "Isoform104268_70.gene"; gene_name "Isoform104268_70";
chr14	Mandalorion	exon	55340099	55340239	.	-	.	transcript_id "Isoform104268_70"; gene_id "Isoform104268_70.gene"; gene_name "Isoform104268_70";
chr14	Mandalorion	CDS	55340099	55340239	.	-	.	transcript_id "Isoform104268_70"; gene_id "Isoform104268_70.gene"; gene_name "Isoform104268_70";
chr14	Mandalorion	exon	55340394	55340507	.	-	.	transcript_id "Isoform104268_70"; gene_id "Isoform104268_70.gene"; gene_name "Isoform104268_70";
chr14	Mandalorion	CDS	55340394	55340507	.	-	.	transcript_id "Isoform104268_70"; gene_id "Isoform104268_70.gene"; gene_name "Isoform104268_70";
chr14	Mandalorion	exon	55340660	55340715	.	-	.	transcript_id "Isoform104268_70"; gene_id "Isoform104268_70.gene"; gene_name "Isoform104268_70";
chr14	Mandalorion	CDS	55340660	55340715	.	-	.	transcript_id "Isoform104268_70"; gene_id "Isoform104268_70.gene"; gene_name "Isoform104268_70";
chr14	Mandalorion	exon	55340866	55340964	.	-	.	transcript_id "Isoform104268_70"; gene_id "Isoform104268_70.gene"; gene_name "Isoform104268_70";
chr14	Mandalorion	CDS	55340866	55340964	.	-	.	transcript_id "Isoform104268_70"; gene_id "Isoform104268_70.gene"; gene_name "Isoform104268_70";
chr14	Mandalorion	exon	55341269	55341349	.	-	.	transcript_id "Isoform104268_70"; gene_id "Isoform104268_70.gene"; gene_name "Isoform104268_70";
chr14	Mandalorion	CDS	55341269	55341349	.	-	.	transcript_id "Isoform104268_70"; gene_id "Isoform104268_70.gene"; gene_name "Isoform104268_70";
chr14	Mandalorion	exon	55341820	55341915	.	-	.	transcript_id "Isoform104268_70"; gene_id "Isoform104268_70.gene"; gene_name "Isoform104268_70";
chr14	Mandalorion	CDS	55341820	55341915	.	-	.	transcript_id "Isoform104268_70"; gene_id "Isoform104268_70.gene"; gene_name "Isoform104268_70";
chr14	Mandalorion	exon	55342039	55342115	.	-	.	transcript_id "Isoform104268_70"; gene_id "Isoform104268_70.gene"; gene_name "Isoform104268_70";
chr14	Mandalorion	CDS	55342039	55342115	.	-	.	transcript_id "Isoform104268_70"; gene_id "Isoform104268_70.gene"; gene_name "Isoform104268_70";
chr14	Mandalorion	exon	55342288	55342384	.	-	.	transcript_id "Isoform104268_70"; gene_id "Isoform104268_70.gene"; gene_name "Isoform104268_70";
chr14	Mandalorion	CDS	55342288	55342384	.	-	.	transcript_id "Isoform104268_70"; gene_id "Isoform104268_70.gene"; gene_name "Isoform104268_70";
chr14	Mandalorion	exon	55342485	55342626	.	-	.	transcript_id "Isoform104268_70"; gene_id "Isoform104268_70.gene"; gene_name "Isoform104268_70";
chr14	Mandalorion	CDS	55342485	55342626	.	-	.	transcript_id "Isoform104268_70"; gene_id "Isoform104268_70.gene"; gene_name "Isoform104268_70";
chr14	Mandalorion	exon	55342763	55342887	.	-	.	transcript_id "Isoform104268_70"; gene_id "Isoform104268_70.gene"; gene_name "Isoform104268_70";
chr14	Mandalorion	CDS	55342763	55342887	.	-	.	transcript_id "Isoform104268_70"; gene_id "Isoform104268_70.gene"; gene_name "Isoform104268_70";
chr14	Mandalorion	exon	55343382	55343586	.	-	.	transcript_id "Isoform104268_70"; gene_id "Isoform104268_70.gene"; gene_name "Isoform104268_70";
chr14	Mandalorion	start_codon	55343583	55343585	.	-	.	transcript_id "Isoform104268_70"; gene_id "Isoform104268_70.gene"; gene_name "Isoform104268_70";
chr14	Mandalorion	CDS	55343382	55343585	.	-	.	transcript_id "Isoform104268_70"; gene_id "Isoform104268_70.gene"; gene_name "Isoform104268_70";
chr14	Mandalorion	exon	55343965	55344042	.	-	.	transcript_id "Isoform104268_70"; gene_id "Isoform104268_70.gene"; gene_name "Isoform104268_70";
chr14	Mandalorion	transcript	55336434	55344084	.	-	.	transcript_id "Isoform104270_9"; gene_id "Isoform104270_9.gene"; gene_name "Isoform104270_9";
chr14	Mandalorion	exon	55336434	55336618	.	-	.	transcript_id "Isoform104270_9"; gene_id "Isoform104270_9.gene"; gene_name "Isoform104270_9";
chr14	Mandalorion	CDS	55336520	55336618	.	-	.	transcript_id "Isoform104270_9"; gene_id "Isoform104270_9.gene"; gene_name "Isoform104270_9";
chr14	Mandalorion	stop_codon	55336517	55336519	.	-	.	transcript_id "Isoform104270_9"; gene_id "Isoform104270_9.gene"; gene_name "Isoform104270_9";
chr14	Mandalorion	exon	55336697	55336795	.	-	.	transcript_id "Isoform104270_9"; gene_id "Isoform104270_9.gene"; gene_name "Isoform104270_9";
chr14	Mandalorion	CDS	55336697	55336795	.	-	.	transcript_id "Isoform104270_9"; gene_id "Isoform104270_9.gene"; gene_name "Isoform104270_9";
chr14	Mandalorion	exon	55337159	55337322	.	-	.	transcript_id "Isoform104270_9"; gene_id "Isoform104270_9.gene"; gene_name "Isoform104270_9";
chr14	Mandalorion	CDS	55337159	55337322	.	-	.	transcript_id "Isoform104270_9"; gene_id "Isoform104270_9.gene"; gene_name "Isoform104270_9";
chr14	Mandalorion	exon	55337876	55338026	.	-	.	transcript_id "Isoform104270_9"; gene_id "Isoform104270_9.gene"; gene_name "Isoform104270_9";
chr14	Mandalorion	CDS	55337876	55338026	.	-	.	transcript_id "Isoform104270_9"; gene_id "Isoform104270_9.gene"; gene_name "Isoform104270_9";
chr14	Mandalorion	exon	55338108	55338234	.	-	.	transcript_id "Isoform104270_9"; gene_id "Isoform104270_9.gene"; gene_name "Isoform104270_9";
chr14	Mandalorion	CDS	55338108	55338234	.	-	.	transcript_id "Isoform104270_9"; gene_id "Isoform104270_9.gene"; gene_name "Isoform104270_9";
chr14	Mandalorion	exon	55338528	55338632	.	-	.	transcript_id "Isoform104270_9"; gene_id "Isoform104270_9.gene"; gene_name "Isoform104270_9";
chr14	Mandalorion	CDS	55338528	55338632	.	-	.	transcript_id "Isoform104270_9"; gene_id "Isoform104270_9.gene"; gene_name "Isoform104270_9";
chr14	Mandalorion	exon	55338852	55338979	.	-	.	transcript_id "Isoform104270_9"; gene_id "Isoform104270_9.gene"; gene_name "Isoform104270_9";
chr14	Mandalorion	CDS	55338852	55338979	.	-	.	transcript_id "Isoform104270_9"; gene_id "Isoform104270_9.gene"; gene_name "Isoform104270_9";
chr14	Mandalorion	exon	55339055	55339144	.	-	.	transcript_id "Isoform104270_9"; gene_id "Isoform104270_9.gene"; gene_name "Isoform104270_9";
chr14	Mandalorion	CDS	55339055	55339144	.	-	.	transcript_id "Isoform104270_9"; gene_id "Isoform104270_9.gene"; gene_name "Isoform104270_9";
chr14	Mandalorion	exon	55339768	55339890	.	-	.	transcript_id "Isoform104270_9"; gene_id "Isoform104270_9.gene"; gene_name "Isoform104270_9";
chr14	Mandalorion	CDS	55339768	55339890	.	-	.	transcript_id "Isoform104270_9"; gene_id "Isoform104270_9.gene"; gene_name "Isoform104270_9";
chr14	Mandalorion	exon	55339965	55340019	.	-	.	transcript_id "Isoform104270_9"; gene_id "Isoform104270_9.gene"; gene_name "Isoform104270_9";
chr14	Mandalorion	CDS	55339965	55340019	.	-	.	transcript_id "Isoform104270_9"; gene_id "Isoform104270_9.gene"; gene_name "Isoform104270_9";
chr14	Mandalorion	exon	55340099	55340239	.	-	.	transcript_id "Isoform104270_9"; gene_id "Isoform104270_9.gene"; gene_name "Isoform104270_9";
chr14	Mandalorion	CDS	55340099	55340239	.	-	.	transcript_id "Isoform104270_9"; gene_id "Isoform104270_9.gene"; gene_name "Isoform104270_9";
chr14	Mandalorion	exon	55340394	55340507	.	-	.	transcript_id "Isoform104270_9"; gene_id "Isoform104270_9.gene"; gene_name "Isoform104270_9";
chr14	Mandalorion	CDS	55340394	55340507	.	-	.	transcript_id "Isoform104270_9"; gene_id "Isoform104270_9.gene"; gene_name "Isoform104270_9";
chr14	Mandalorion	exon	55340660	55340715	.	-	.	transcript_id "Isoform104270_9"; gene_id "Isoform104270_9.gene"; gene_name "Isoform104270_9";
chr14	Mandalorion	CDS	55340660	55340715	.	-	.	transcript_id "Isoform104270_9"; gene_id "Isoform104270_9.gene"; gene_name "Isoform104270_9";
chr14	Mandalorion	exon	55340866	55340964	.	-	.	transcript_id "Isoform104270_9"; gene_id "Isoform104270_9.gene"; gene_name "Isoform104270_9";
chr14	Mandalorion	CDS	55340866	55340964	.	-	.	transcript_id "Isoform104270_9"; gene_id "Isoform104270_9.gene"; gene_name "Isoform104270_9";
chr14	Mandalorion	exon	55341269	55341349	.	-	.	transcript_id "Isoform104270_9"; gene_id "Isoform104270_9.gene"; gene_name "Isoform104270_9";
chr14	Mandalorion	CDS	55341269	55341349	.	-	.	transcript_id "Isoform104270_9"; gene_id "Isoform104270_9.gene"; gene_name "Isoform104270_9";
chr14	Mandalorion	exon	55341820	55341915	.	-	.	transcript_id "Isoform104270_9"; gene_id "Isoform104270_9.gene"; gene_name "Isoform104270_9";
chr14	Mandalorion	CDS	55341820	55341915	.	-	.	transcript_id "Isoform104270_9"; gene_id "Isoform104270_9.gene"; gene_name "Isoform104270_9";
chr14	Mandalorion	exon	55342039	55342115	.	-	.	transcript_id "Isoform104270_9"; gene_id "Isoform104270_9.gene"; gene_name "Isoform104270_9";
chr14	Mandalorion	CDS	55342039	55342115	.	-	.	transcript_id "Isoform104270_9"; gene_id "Isoform104270_9.gene"; gene_name "Isoform104270_9";
chr14	Mandalorion	exon	55342288	55342384	.	-	.	transcript_id "Isoform104270_9"; gene_id "Isoform104270_9.gene"; gene_name "Isoform104270_9";
chr14	Mandalorion	CDS	55342288	55342384	.	-	.	transcript_id "Isoform104270_9"; gene_id "Isoform104270_9.gene"; gene_name "Isoform104270_9";
chr14	Mandalorion	exon	55342485	55342626	.	-	.	transcript_id "Isoform104270_9"; gene_id "Isoform104270_9.gene"; gene_name "Isoform104270_9";
chr14	Mandalorion	CDS	55342485	55342626	.	-	.	transcript_id "Isoform104270_9"; gene_id "Isoform104270_9.gene"; gene_name "Isoform104270_9";
chr14	Mandalorion	exon	55342763	55342887	.	-	.	transcript_id "Isoform104270_9"; gene_id "Isoform104270_9.gene"; gene_name "Isoform104270_9";
chr14	Mandalorion	CDS	55342763	55342887	.	-	.	transcript_id "Isoform104270_9"; gene_id "Isoform104270_9.gene"; gene_name "Isoform104270_9";
chr14	Mandalorion	exon	55343382	55343586	.	-	.	transcript_id "Isoform104270_9"; gene_id "Isoform104270_9.gene"; gene_name "Isoform104270_9";
chr14	Mandalorion	start_codon	55343583	55343585	.	-	.	transcript_id "Isoform104270_9"; gene_id "Isoform104270_9.gene"; gene_name "Isoform104270_9";
chr14	Mandalorion	CDS	55343382	55343585	.	-	.	transcript_id "Isoform104270_9"; gene_id "Isoform104270_9.gene"; gene_name "Isoform104270_9";
chr14	Mandalorion	exon	55343965	55344084	.	-	.	transcript_id "Isoform104270_9"; gene_id "Isoform104270_9.gene"; gene_name "Isoform104270_9";
chr14	Mandalorion	transcript	55336308	55344067	.	-	.	transcript_id "Isoform104279_12"; gene_id "Isoform104279_12.gene"; gene_name "Isoform104279_12";
chr14	Mandalorion	exon	55336308	55336618	.	-	.	transcript_id "Isoform104279_12"; gene_id "Isoform104279_12.gene"; gene_name "Isoform104279_12";
chr14	Mandalorion	exon	55336697	55336795	.	-	.	transcript_id "Isoform104279_12"; gene_id "Isoform104279_12.gene"; gene_name "Isoform104279_12";
chr14	Mandalorion	exon	55337159	55337322	.	-	.	transcript_id "Isoform104279_12"; gene_id "Isoform104279_12.gene"; gene_name "Isoform104279_12";
chr14	Mandalorion	exon	55337876	55338026	.	-	.	transcript_id "Isoform104279_12"; gene_id "Isoform104279_12.gene"; gene_name "Isoform104279_12";
chr14	Mandalorion	exon	55338108	55338234	.	-	.	transcript_id "Isoform104279_12"; gene_id "Isoform104279_12.gene"; gene_name "Isoform104279_12";
chr14	Mandalorion	exon	55338528	55338979	.	-	.	transcript_id "Isoform104279_12"; gene_id "Isoform104279_12.gene"; gene_name "Isoform104279_12";
chr14	Mandalorion	CDS	55338851	55338979	.	-	.	transcript_id "Isoform104279_12"; gene_id "Isoform104279_12.gene"; gene_name "Isoform104279_12";
chr14	Mandalorion	stop_codon	55338848	55338850	.	-	.	transcript_id "Isoform104279_12"; gene_id "Isoform104279_12.gene"; gene_name "Isoform104279_12";
chr14	Mandalorion	exon	55339055	55339144	.	-	.	transcript_id "Isoform104279_12"; gene_id "Isoform104279_12.gene"; gene_name "Isoform104279_12";
chr14	Mandalorion	CDS	55339055	55339144	.	-	.	transcript_id "Isoform104279_12"; gene_id "Isoform104279_12.gene"; gene_name "Isoform104279_12";
chr14	Mandalorion	exon	55339768	55339890	.	-	.	transcript_id "Isoform104279_12"; gene_id "Isoform104279_12.gene"; gene_name "Isoform104279_12";
chr14	Mandalorion	CDS	55339768	55339890	.	-	.	transcript_id "Isoform104279_12"; gene_id "Isoform104279_12.gene"; gene_name "Isoform104279_12";
chr14	Mandalorion	exon	55339965	55340019	.	-	.	transcript_id "Isoform104279_12"; gene_id "Isoform104279_12.gene"; gene_name "Isoform104279_12";
chr14	Mandalorion	CDS	55339965	55340019	.	-	.	transcript_id "Isoform104279_12"; gene_id "Isoform104279_12.gene"; gene_name "Isoform104279_12";
chr14	Mandalorion	exon	55340099	55340239	.	-	.	transcript_id "Isoform104279_12"; gene_id "Isoform104279_12.gene"; gene_name "Isoform104279_12";
chr14	Mandalorion	CDS	55340099	55340239	.	-	.	transcript_id "Isoform104279_12"; gene_id "Isoform104279_12.gene"; gene_name "Isoform104279_12";
chr14	Mandalorion	exon	55340394	55340507	.	-	.	transcript_id "Isoform104279_12"; gene_id "Isoform104279_12.gene"; gene_name "Isoform104279_12";
chr14	Mandalorion	CDS	55340394	55340507	.	-	.	transcript_id "Isoform104279_12"; gene_id "Isoform104279_12.gene"; gene_name "Isoform104279_12";
chr14	Mandalorion	exon	55340660	55340715	.	-	.	transcript_id "Isoform104279_12"; gene_id "Isoform104279_12.gene"; gene_name "Isoform104279_12";
chr14	Mandalorion	CDS	55340660	55340715	.	-	.	transcript_id "Isoform104279_12"; gene_id "Isoform104279_12.gene"; gene_name "Isoform104279_12";
chr14	Mandalorion	exon	55340866	55340964	.	-	.	transcript_id "Isoform104279_12"; gene_id "Isoform104279_12.gene"; gene_name "Isoform104279_12";
chr14	Mandalorion	CDS	55340866	55340964	.	-	.	transcript_id "Isoform104279_12"; gene_id "Isoform104279_12.gene"; gene_name "Isoform104279_12";
chr14	Mandalorion	exon	55341269	55341349	.	-	.	transcript_id "Isoform104279_12"; gene_id "Isoform104279_12.gene"; gene_name "Isoform104279_12";
chr14	Mandalorion	start_codon	55341287	55341289	.	-	.	transcript_id "Isoform104279_12"; gene_id "Isoform104279_12.gene"; gene_name "Isoform104279_12";
chr14	Mandalorion	CDS	55341269	55341289	.	-	.	transcript_id "Isoform104279_12"; gene_id "Isoform104279_12.gene"; gene_name "Isoform104279_12";
chr14	Mandalorion	exon	55341820	55341915	.	-	.	transcript_id "Isoform104279_12"; gene_id "Isoform104279_12.gene"; gene_name "Isoform104279_12";
chr14	Mandalorion	exon	55342288	55342384	.	-	.	transcript_id "Isoform104279_12"; gene_id "Isoform104279_12.gene"; gene_name "Isoform104279_12";
chr14	Mandalorion	exon	55342485	55342626	.	-	.	transcript_id "Isoform104279_12"; gene_id "Isoform104279_12.gene"; gene_name "Isoform104279_12";
chr14	Mandalorion	exon	55342763	55342887	.	-	.	transcript_id "Isoform104279_12"; gene_id "Isoform104279_12.gene"; gene_name "Isoform104279_12";
chr14	Mandalorion	exon	55343382	55343586	.	-	.	transcript_id "Isoform104279_12"; gene_id "Isoform104279_12.gene"; gene_name "Isoform104279_12";
chr14	Mandalorion	exon	55343965	55344067	.	-	.	transcript_id "Isoform104279_12"; gene_id "Isoform104279_12.gene"; gene_name "Isoform104279_12";
chr14	Mandalorion	transcript	55332233	55336439	.	+	.	transcript_id "Isoform104283_98"; gene_id "Isoform104283_98.gene"; gene_name "Isoform104283_98";
chr14	Mandalorion	exon	55332233	55333463	.	+	.	transcript_id "Isoform104283_98"; gene_id "Isoform104283_98.gene"; gene_name "Isoform104283_98";
chr14	Mandalorion	start_codon	55332917	55332919	.	+	.	transcript_id "Isoform104283_98"; gene_id "Isoform104283_98.gene"; gene_name "Isoform104283_98";
chr14	Mandalorion	CDS	55332917	55333463	.	+	.	transcript_id "Isoform104283_98"; gene_id "Isoform104283_98.gene"; gene_name "Isoform104283_98";
chr14	Mandalorion	exon	55334837	55336439	.	+	.	transcript_id "Isoform104283_98"; gene_id "Isoform104283_98.gene"; gene_name "Isoform104283_98";
chr14	Mandalorion	CDS	55334837	55334961	.	+	.	transcript_id "Isoform104283_98"; gene_id "Isoform104283_98.gene"; gene_name "Isoform104283_98";
chr14	Mandalorion	stop_codon	55334962	55334964	.	+	.	transcript_id "Isoform104283_98"; gene_id "Isoform104283_98.gene"; gene_name "Isoform104283_98";
chr14	Mandalorion	transcript	55332277	55336443	.	+	.	transcript_id "Isoform104284_358"; gene_id "Isoform104284_358.gene"; gene_name "Isoform104284_358";
chr14	Mandalorion	exon	55332277	55333463	.	+	.	transcript_id "Isoform104284_358"; gene_id "Isoform104284_358.gene"; gene_name "Isoform104284_358";
chr14	Mandalorion	start_codon	55332917	55332919	.	+	.	transcript_id "Isoform104284_358"; gene_id "Isoform104284_358.gene"; gene_name "Isoform104284_358";
chr14	Mandalorion	CDS	55332917	55333463	.	+	.	transcript_id "Isoform104284_358"; gene_id "Isoform104284_358.gene"; gene_name "Isoform104284_358";
chr14	Mandalorion	exon	55334837	55336443	.	+	.	transcript_id "Isoform104284_358"; gene_id "Isoform104284_358.gene"; gene_name "Isoform104284_358";
chr14	Mandalorion	CDS	55334837	55334961	.	+	.	transcript_id "Isoform104284_358"; gene_id "Isoform104284_358.gene"; gene_name "Isoform104284_358";
chr14	Mandalorion	stop_codon	55334962	55334964	.	+	.	transcript_id "Isoform104284_358"; gene_id "Isoform104284_358.gene"; gene_name "Isoform104284_358";
chr14	Mandalorion	transcript	55332494	55336443	.	+	.	transcript_id "Isoform104286_2905"; gene_id "Isoform104286_2905.gene"; gene_name "Isoform104286_2905";
chr14	Mandalorion	exon	55332494	55333463	.	+	.	transcript_id "Isoform104286_2905"; gene_id "Isoform104286_2905.gene"; gene_name "Isoform104286_2905";
chr14	Mandalorion	start_codon	55332917	55332919	.	+	.	transcript_id "Isoform104286_2905"; gene_id "Isoform104286_2905.gene"; gene_name "Isoform104286_2905";
chr14	Mandalorion	CDS	55332917	55333463	.	+	.	transcript_id "Isoform104286_2905"; gene_id "Isoform104286_2905.gene"; gene_name "Isoform104286_2905";
chr14	Mandalorion	exon	55334837	55336443	.	+	.	transcript_id "Isoform104286_2905"; gene_id "Isoform104286_2905.gene"; gene_name "Isoform104286_2905";
chr14	Mandalorion	CDS	55334837	55334961	.	+	.	transcript_id "Isoform104286_2905"; gene_id "Isoform104286_2905.gene"; gene_name "Isoform104286_2905";
chr14	Mandalorion	stop_codon	55334962	55334964	.	+	.	transcript_id "Isoform104286_2905"; gene_id "Isoform104286_2905.gene"; gene_name "Isoform104286_2905";
chr14	Mandalorion	transcript	55396982	55398923	.	-	.	transcript_id "Isoform104313_10"; gene_id "Isoform104313_10.gene"; gene_name "Isoform104313_10";
chr14	Mandalorion	exon	55396982	55398923	.	-	.	transcript_id "Isoform104313_10"; gene_id "Isoform104313_10.gene"; gene_name "Isoform104313_10";
chr14	Mandalorion	transcript	55397368	55398877	.	-	.	transcript_id "Isoform104320_27"; gene_id "Isoform104320_27.gene"; gene_name "Isoform104320_27";
chr14	Mandalorion	exon	55397368	55398877	.	-	.	transcript_id "Isoform104320_27"; gene_id "Isoform104320_27.gene"; gene_name "Isoform104320_27";
chr14	Mandalorion	transcript	55704117	55705996	.	-	.	transcript_id "Isoform104323_4"; gene_id "Isoform104323_4.gene"; gene_name "Isoform104323_4";
chr14	Mandalorion	exon	55704117	55704988	.	-	.	transcript_id "Isoform104323_4"; gene_id "Isoform104323_4.gene"; gene_name "Isoform104323_4";
chr14	Mandalorion	exon	55705211	55705359	.	-	.	transcript_id "Isoform104323_4"; gene_id "Isoform104323_4.gene"; gene_name "Isoform104323_4";
chr14	Mandalorion	exon	55705899	55705996	.	-	.	transcript_id "Isoform104323_4"; gene_id "Isoform104323_4.gene"; gene_name "Isoform104323_4";
chr14	Mandalorion	transcript	55716362	55725028	.	+	.	transcript_id "Isoform104333_346"; gene_id "Isoform104333_346.gene"; gene_name "Isoform104333_346";
chr14	Mandalorion	exon	55716362	55716490	.	+	.	transcript_id "Isoform104333_346"; gene_id "Isoform104333_346.gene"; gene_name "Isoform104333_346";
chr14	Mandalorion	start_codon	55716417	55716419	.	+	.	transcript_id "Isoform104333_346"; gene_id "Isoform104333_346.gene"; gene_name "Isoform104333_346";
chr14	Mandalorion	CDS	55716417	55716490	.	+	.	transcript_id "Isoform104333_346"; gene_id "Isoform104333_346.gene"; gene_name "Isoform104333_346";
chr14	Mandalorion	exon	55717483	55717660	.	+	.	transcript_id "Isoform104333_346"; gene_id "Isoform104333_346.gene"; gene_name "Isoform104333_346";
chr14	Mandalorion	CDS	55717483	55717660	.	+	.	transcript_id "Isoform104333_346"; gene_id "Isoform104333_346.gene"; gene_name "Isoform104333_346";
chr14	Mandalorion	exon	55723574	55723675	.	+	.	transcript_id "Isoform104333_346"; gene_id "Isoform104333_346.gene"; gene_name "Isoform104333_346";
chr14	Mandalorion	CDS	55723574	55723675	.	+	.	transcript_id "Isoform104333_346"; gene_id "Isoform104333_346.gene"; gene_name "Isoform104333_346";
chr14	Mandalorion	exon	55724550	55725028	.	+	.	transcript_id "Isoform104333_346"; gene_id "Isoform104333_346.gene"; gene_name "Isoform104333_346";
chr14	Mandalorion	CDS	55724550	55724630	.	+	.	transcript_id "Isoform104333_346"; gene_id "Isoform104333_346.gene"; gene_name "Isoform104333_346";
chr14	Mandalorion	stop_codon	55724631	55724633	.	+	.	transcript_id "Isoform104333_346"; gene_id "Isoform104333_346.gene"; gene_name "Isoform104333_346";
chr14	Mandalorion	transcript	55716362	55725028	.	+	.	transcript_id "Isoform104337_256"; gene_id "Isoform104337_256.gene"; gene_name "Isoform104337_256";
chr14	Mandalorion	exon	55716362	55716490	.	+	.	transcript_id "Isoform104337_256"; gene_id "Isoform104337_256.gene"; gene_name "Isoform104337_256";
chr14	Mandalorion	start_codon	55716417	55716419	.	+	.	transcript_id "Isoform104337_256"; gene_id "Isoform104337_256.gene"; gene_name "Isoform104337_256";
chr14	Mandalorion	CDS	55716417	55716490	.	+	.	transcript_id "Isoform104337_256"; gene_id "Isoform104337_256.gene"; gene_name "Isoform104337_256";
chr14	Mandalorion	exon	55717483	55717660	.	+	.	transcript_id "Isoform104337_256"; gene_id "Isoform104337_256.gene"; gene_name "Isoform104337_256";
chr14	Mandalorion	CDS	55717483	55717660	.	+	.	transcript_id "Isoform104337_256"; gene_id "Isoform104337_256.gene"; gene_name "Isoform104337_256";
chr14	Mandalorion	exon	55723574	55723675	.	+	.	transcript_id "Isoform104337_256"; gene_id "Isoform104337_256.gene"; gene_name "Isoform104337_256";
chr14	Mandalorion	CDS	55723574	55723675	.	+	.	transcript_id "Isoform104337_256"; gene_id "Isoform104337_256.gene"; gene_name "Isoform104337_256";
chr14	Mandalorion	exon	55724550	55724620	.	+	.	transcript_id "Isoform104337_256"; gene_id "Isoform104337_256.gene"; gene_name "Isoform104337_256";
chr14	Mandalorion	CDS	55724550	55724620	.	+	.	transcript_id "Isoform104337_256"; gene_id "Isoform104337_256.gene"; gene_name "Isoform104337_256";
chr14	Mandalorion	exon	55724717	55725028	.	+	.	transcript_id "Isoform104337_256"; gene_id "Isoform104337_256.gene"; gene_name "Isoform104337_256";
chr14	Mandalorion	CDS	55724717	55724882	.	+	.	transcript_id "Isoform104337_256"; gene_id "Isoform104337_256.gene"; gene_name "Isoform104337_256";
chr14	Mandalorion	stop_codon	55724883	55724885	.	+	.	transcript_id "Isoform104337_256"; gene_id "Isoform104337_256.gene"; gene_name "Isoform104337_256";
chr14	Mandalorion	transcript	55716247	55727796	.	+	.	transcript_id "Isoform104338_472"; gene_id "Isoform104338_472.gene"; gene_name "Isoform104338_472";
chr14	Mandalorion	exon	55716247	55716490	.	+	.	transcript_id "Isoform104338_472"; gene_id "Isoform104338_472.gene"; gene_name "Isoform104338_472";
chr14	Mandalorion	start_codon	55716417	55716419	.	+	.	transcript_id "Isoform104338_472"; gene_id "Isoform104338_472.gene"; gene_name "Isoform104338_472";
chr14	Mandalorion	CDS	55716417	55716490	.	+	.	transcript_id "Isoform104338_472"; gene_id "Isoform104338_472.gene"; gene_name "Isoform104338_472";
chr14	Mandalorion	exon	55717483	55717660	.	+	.	transcript_id "Isoform104338_472"; gene_id "Isoform104338_472.gene"; gene_name "Isoform104338_472";
chr14	Mandalorion	CDS	55717483	55717660	.	+	.	transcript_id "Isoform104338_472"; gene_id "Isoform104338_472.gene"; gene_name "Isoform104338_472";
chr14	Mandalorion	exon	55723574	55723675	.	+	.	transcript_id "Isoform104338_472"; gene_id "Isoform104338_472.gene"; gene_name "Isoform104338_472";
chr14	Mandalorion	CDS	55723574	55723675	.	+	.	transcript_id "Isoform104338_472"; gene_id "Isoform104338_472.gene"; gene_name "Isoform104338_472";
chr14	Mandalorion	exon	55724550	55724620	.	+	.	transcript_id "Isoform104338_472"; gene_id "Isoform104338_472.gene"; gene_name "Isoform104338_472";
chr14	Mandalorion	CDS	55724550	55724620	.	+	.	transcript_id "Isoform104338_472"; gene_id "Isoform104338_472.gene"; gene_name "Isoform104338_472";
chr14	Mandalorion	exon	55724717	55724768	.	+	.	transcript_id "Isoform104338_472"; gene_id "Isoform104338_472.gene"; gene_name "Isoform104338_472";
chr14	Mandalorion	CDS	55724717	55724768	.	+	.	transcript_id "Isoform104338_472"; gene_id "Isoform104338_472.gene"; gene_name "Isoform104338_472";
chr14	Mandalorion	exon	55725041	55725175	.	+	.	transcript_id "Isoform104338_472"; gene_id "Isoform104338_472.gene"; gene_name "Isoform104338_472";
chr14	Mandalorion	CDS	55725041	55725175	.	+	.	transcript_id "Isoform104338_472"; gene_id "Isoform104338_472.gene"; gene_name "Isoform104338_472";
chr14	Mandalorion	exon	55725617	55725672	.	+	.	transcript_id "Isoform104338_472"; gene_id "Isoform104338_472.gene"; gene_name "Isoform104338_472";
chr14	Mandalorion	CDS	55725617	55725672	.	+	.	transcript_id "Isoform104338_472"; gene_id "Isoform104338_472.gene"; gene_name "Isoform104338_472";
chr14	Mandalorion	exon	55727276	55727796	.	+	.	transcript_id "Isoform104338_472"; gene_id "Isoform104338_472.gene"; gene_name "Isoform104338_472";
chr14	Mandalorion	CDS	55727276	55727387	.	+	.	transcript_id "Isoform104338_472"; gene_id "Isoform104338_472.gene"; gene_name "Isoform104338_472";
chr14	Mandalorion	stop_codon	55727388	55727390	.	+	.	transcript_id "Isoform104338_472"; gene_id "Isoform104338_472.gene"; gene_name "Isoform104338_472";
chr14	Mandalorion	transcript	55716362	55727796	.	+	.	transcript_id "Isoform104340_9667"; gene_id "Isoform104340_9667.gene"; gene_name "Isoform104340_9667";
chr14	Mandalorion	exon	55716362	55716490	.	+	.	transcript_id "Isoform104340_9667"; gene_id "Isoform104340_9667.gene"; gene_name "Isoform104340_9667";
chr14	Mandalorion	start_codon	55716417	55716419	.	+	.	transcript_id "Isoform104340_9667"; gene_id "Isoform104340_9667.gene"; gene_name "Isoform104340_9667";
chr14	Mandalorion	CDS	55716417	55716490	.	+	.	transcript_id "Isoform104340_9667"; gene_id "Isoform104340_9667.gene"; gene_name "Isoform104340_9667";
chr14	Mandalorion	exon	55717483	55717660	.	+	.	transcript_id "Isoform104340_9667"; gene_id "Isoform104340_9667.gene"; gene_name "Isoform104340_9667";
chr14	Mandalorion	CDS	55717483	55717660	.	+	.	transcript_id "Isoform104340_9667"; gene_id "Isoform104340_9667.gene"; gene_name "Isoform104340_9667";
chr14	Mandalorion	exon	55723574	55723675	.	+	.	transcript_id "Isoform104340_9667"; gene_id "Isoform104340_9667.gene"; gene_name "Isoform104340_9667";
chr14	Mandalorion	CDS	55723574	55723675	.	+	.	transcript_id "Isoform104340_9667"; gene_id "Isoform104340_9667.gene"; gene_name "Isoform104340_9667";
chr14	Mandalorion	exon	55724550	55724620	.	+	.	transcript_id "Isoform104340_9667"; gene_id "Isoform104340_9667.gene"; gene_name "Isoform104340_9667";
chr14	Mandalorion	CDS	55724550	55724620	.	+	.	transcript_id "Isoform104340_9667"; gene_id "Isoform104340_9667.gene"; gene_name "Isoform104340_9667";
chr14	Mandalorion	exon	55724717	55724768	.	+	.	transcript_id "Isoform104340_9667"; gene_id "Isoform104340_9667.gene"; gene_name "Isoform104340_9667";
chr14	Mandalorion	CDS	55724717	55724768	.	+	.	transcript_id "Isoform104340_9667"; gene_id "Isoform104340_9667.gene"; gene_name "Isoform104340_9667";
chr14	Mandalorion	exon	55725041	55725175	.	+	.	transcript_id "Isoform104340_9667"; gene_id "Isoform104340_9667.gene"; gene_name "Isoform104340_9667";
chr14	Mandalorion	CDS	55725041	55725175	.	+	.	transcript_id "Isoform104340_9667"; gene_id "Isoform104340_9667.gene"; gene_name "Isoform104340_9667";
chr14	Mandalorion	exon	55725617	55725672	.	+	.	transcript_id "Isoform104340_9667"; gene_id "Isoform104340_9667.gene"; gene_name "Isoform104340_9667";
chr14	Mandalorion	CDS	55725617	55725672	.	+	.	transcript_id "Isoform104340_9667"; gene_id "Isoform104340_9667.gene"; gene_name "Isoform104340_9667";
chr14	Mandalorion	exon	55727276	55727796	.	+	.	transcript_id "Isoform104340_9667"; gene_id "Isoform104340_9667.gene"; gene_name "Isoform104340_9667";
chr14	Mandalorion	CDS	55727276	55727387	.	+	.	transcript_id "Isoform104340_9667"; gene_id "Isoform104340_9667.gene"; gene_name "Isoform104340_9667";
chr14	Mandalorion	stop_codon	55727388	55727390	.	+	.	transcript_id "Isoform104340_9667"; gene_id "Isoform104340_9667.gene"; gene_name "Isoform104340_9667";
chr14	Mandalorion	transcript	55777723	55786328	.	+	.	transcript_id "Isoform104382_47"; gene_id "Isoform104382_47.gene"; gene_name "Isoform104382_47";
chr14	Mandalorion	exon	55777723	55777970	.	+	.	transcript_id "Isoform104382_47"; gene_id "Isoform104382_47.gene"; gene_name "Isoform104382_47";
chr14	Mandalorion	start_codon	55777942	55777944	.	+	.	transcript_id "Isoform104382_47"; gene_id "Isoform104382_47.gene"; gene_name "Isoform104382_47";
chr14	Mandalorion	CDS	55777942	55777970	.	+	.	transcript_id "Isoform104382_47"; gene_id "Isoform104382_47.gene"; gene_name "Isoform104382_47";
chr14	Mandalorion	exon	55779863	55780108	.	+	.	transcript_id "Isoform104382_47"; gene_id "Isoform104382_47.gene"; gene_name "Isoform104382_47";
chr14	Mandalorion	CDS	55779863	55780108	.	+	.	transcript_id "Isoform104382_47"; gene_id "Isoform104382_47.gene"; gene_name "Isoform104382_47";
chr14	Mandalorion	exon	55781046	55781230	.	+	.	transcript_id "Isoform104382_47"; gene_id "Isoform104382_47.gene"; gene_name "Isoform104382_47";
chr14	Mandalorion	CDS	55781046	55781230	.	+	.	transcript_id "Isoform104382_47"; gene_id "Isoform104382_47.gene"; gene_name "Isoform104382_47";
chr14	Mandalorion	exon	55781317	55781520	.	+	.	transcript_id "Isoform104382_47"; gene_id "Isoform104382_47.gene"; gene_name "Isoform104382_47";
chr14	Mandalorion	CDS	55781317	55781520	.	+	.	transcript_id "Isoform104382_47"; gene_id "Isoform104382_47.gene"; gene_name "Isoform104382_47";
chr14	Mandalorion	exon	55781852	55782039	.	+	.	transcript_id "Isoform104382_47"; gene_id "Isoform104382_47.gene"; gene_name "Isoform104382_47";
chr14	Mandalorion	CDS	55781852	55782039	.	+	.	transcript_id "Isoform104382_47"; gene_id "Isoform104382_47.gene"; gene_name "Isoform104382_47";
chr14	Mandalorion	exon	55782342	55782504	.	+	.	transcript_id "Isoform104382_47"; gene_id "Isoform104382_47.gene"; gene_name "Isoform104382_47";
chr14	Mandalorion	CDS	55782342	55782504	.	+	.	transcript_id "Isoform104382_47"; gene_id "Isoform104382_47.gene"; gene_name "Isoform104382_47";
chr14	Mandalorion	exon	55782664	55782882	.	+	.	transcript_id "Isoform104382_47"; gene_id "Isoform104382_47.gene"; gene_name "Isoform104382_47";
chr14	Mandalorion	CDS	55782664	55782882	.	+	.	transcript_id "Isoform104382_47"; gene_id "Isoform104382_47.gene"; gene_name "Isoform104382_47";
chr14	Mandalorion	exon	55785154	55785291	.	+	.	transcript_id "Isoform104382_47"; gene_id "Isoform104382_47.gene"; gene_name "Isoform104382_47";
chr14	Mandalorion	CDS	55785154	55785291	.	+	.	transcript_id "Isoform104382_47"; gene_id "Isoform104382_47.gene"; gene_name "Isoform104382_47";
chr14	Mandalorion	exon	55785497	55785592	.	+	.	transcript_id "Isoform104382_47"; gene_id "Isoform104382_47.gene"; gene_name "Isoform104382_47";
chr14	Mandalorion	CDS	55785497	55785592	.	+	.	transcript_id "Isoform104382_47"; gene_id "Isoform104382_47.gene"; gene_name "Isoform104382_47";
chr14	Mandalorion	exon	55785762	55786328	.	+	.	transcript_id "Isoform104382_47"; gene_id "Isoform104382_47.gene"; gene_name "Isoform104382_47";
chr14	Mandalorion	CDS	55785762	55786213	.	+	.	transcript_id "Isoform104382_47"; gene_id "Isoform104382_47.gene"; gene_name "Isoform104382_47";
chr14	Mandalorion	stop_codon	55786214	55786216	.	+	.	transcript_id "Isoform104382_47"; gene_id "Isoform104382_47.gene"; gene_name "Isoform104382_47";
chr14	Mandalorion	transcript	55777723	55786392	.	+	.	transcript_id "Isoform104383_24"; gene_id "Isoform104383_24.gene"; gene_name "Isoform104383_24";
chr14	Mandalorion	exon	55777723	55777970	.	+	.	transcript_id "Isoform104383_24"; gene_id "Isoform104383_24.gene"; gene_name "Isoform104383_24";
chr14	Mandalorion	start_codon	55777942	55777944	.	+	.	transcript_id "Isoform104383_24"; gene_id "Isoform104383_24.gene"; gene_name "Isoform104383_24";
chr14	Mandalorion	CDS	55777942	55777970	.	+	.	transcript_id "Isoform104383_24"; gene_id "Isoform104383_24.gene"; gene_name "Isoform104383_24";
chr14	Mandalorion	exon	55779863	55780108	.	+	.	transcript_id "Isoform104383_24"; gene_id "Isoform104383_24.gene"; gene_name "Isoform104383_24";
chr14	Mandalorion	CDS	55779863	55780108	.	+	.	transcript_id "Isoform104383_24"; gene_id "Isoform104383_24.gene"; gene_name "Isoform104383_24";
chr14	Mandalorion	exon	55781046	55781230	.	+	.	transcript_id "Isoform104383_24"; gene_id "Isoform104383_24.gene"; gene_name "Isoform104383_24";
chr14	Mandalorion	CDS	55781046	55781230	.	+	.	transcript_id "Isoform104383_24"; gene_id "Isoform104383_24.gene"; gene_name "Isoform104383_24";
chr14	Mandalorion	exon	55781317	55781520	.	+	.	transcript_id "Isoform104383_24"; gene_id "Isoform104383_24.gene"; gene_name "Isoform104383_24";
chr14	Mandalorion	CDS	55781317	55781520	.	+	.	transcript_id "Isoform104383_24"; gene_id "Isoform104383_24.gene"; gene_name "Isoform104383_24";
chr14	Mandalorion	exon	55781852	55782039	.	+	.	transcript_id "Isoform104383_24"; gene_id "Isoform104383_24.gene"; gene_name "Isoform104383_24";
chr14	Mandalorion	CDS	55781852	55782039	.	+	.	transcript_id "Isoform104383_24"; gene_id "Isoform104383_24.gene"; gene_name "Isoform104383_24";
chr14	Mandalorion	exon	55782342	55782504	.	+	.	transcript_id "Isoform104383_24"; gene_id "Isoform104383_24.gene"; gene_name "Isoform104383_24";
chr14	Mandalorion	CDS	55782342	55782504	.	+	.	transcript_id "Isoform104383_24"; gene_id "Isoform104383_24.gene"; gene_name "Isoform104383_24";
chr14	Mandalorion	exon	55782664	55782882	.	+	.	transcript_id "Isoform104383_24"; gene_id "Isoform104383_24.gene"; gene_name "Isoform104383_24";
chr14	Mandalorion	CDS	55782664	55782882	.	+	.	transcript_id "Isoform104383_24"; gene_id "Isoform104383_24.gene"; gene_name "Isoform104383_24";
chr14	Mandalorion	exon	55785154	55785291	.	+	.	transcript_id "Isoform104383_24"; gene_id "Isoform104383_24.gene"; gene_name "Isoform104383_24";
chr14	Mandalorion	CDS	55785154	55785291	.	+	.	transcript_id "Isoform104383_24"; gene_id "Isoform104383_24.gene"; gene_name "Isoform104383_24";
chr14	Mandalorion	exon	55785497	55785592	.	+	.	transcript_id "Isoform104383_24"; gene_id "Isoform104383_24.gene"; gene_name "Isoform104383_24";
chr14	Mandalorion	CDS	55785497	55785592	.	+	.	transcript_id "Isoform104383_24"; gene_id "Isoform104383_24.gene"; gene_name "Isoform104383_24";
chr14	Mandalorion	exon	55785762	55786392	.	+	.	transcript_id "Isoform104383_24"; gene_id "Isoform104383_24.gene"; gene_name "Isoform104383_24";
chr14	Mandalorion	CDS	55785762	55786213	.	+	.	transcript_id "Isoform104383_24"; gene_id "Isoform104383_24.gene"; gene_name "Isoform104383_24";
chr14	Mandalorion	stop_codon	55786214	55786216	.	+	.	transcript_id "Isoform104383_24"; gene_id "Isoform104383_24.gene"; gene_name "Isoform104383_24";
chr14	Mandalorion	transcript	55777766	55786328	.	+	.	transcript_id "Isoform104386_150"; gene_id "Isoform104386_150.gene"; gene_name "Isoform104386_150";
chr14	Mandalorion	exon	55777766	55777970	.	+	.	transcript_id "Isoform104386_150"; gene_id "Isoform104386_150.gene"; gene_name "Isoform104386_150";
chr14	Mandalorion	start_codon	55777942	55777944	.	+	.	transcript_id "Isoform104386_150"; gene_id "Isoform104386_150.gene"; gene_name "Isoform104386_150";
chr14	Mandalorion	CDS	55777942	55777970	.	+	.	transcript_id "Isoform104386_150"; gene_id "Isoform104386_150.gene"; gene_name "Isoform104386_150";
chr14	Mandalorion	exon	55779863	55780108	.	+	.	transcript_id "Isoform104386_150"; gene_id "Isoform104386_150.gene"; gene_name "Isoform104386_150";
chr14	Mandalorion	CDS	55779863	55780108	.	+	.	transcript_id "Isoform104386_150"; gene_id "Isoform104386_150.gene"; gene_name "Isoform104386_150";
chr14	Mandalorion	exon	55781046	55781230	.	+	.	transcript_id "Isoform104386_150"; gene_id "Isoform104386_150.gene"; gene_name "Isoform104386_150";
chr14	Mandalorion	CDS	55781046	55781230	.	+	.	transcript_id "Isoform104386_150"; gene_id "Isoform104386_150.gene"; gene_name "Isoform104386_150";
chr14	Mandalorion	exon	55781317	55781520	.	+	.	transcript_id "Isoform104386_150"; gene_id "Isoform104386_150.gene"; gene_name "Isoform104386_150";
chr14	Mandalorion	CDS	55781317	55781520	.	+	.	transcript_id "Isoform104386_150"; gene_id "Isoform104386_150.gene"; gene_name "Isoform104386_150";
chr14	Mandalorion	exon	55781852	55782039	.	+	.	transcript_id "Isoform104386_150"; gene_id "Isoform104386_150.gene"; gene_name "Isoform104386_150";
chr14	Mandalorion	CDS	55781852	55782039	.	+	.	transcript_id "Isoform104386_150"; gene_id "Isoform104386_150.gene"; gene_name "Isoform104386_150";
chr14	Mandalorion	exon	55782342	55782504	.	+	.	transcript_id "Isoform104386_150"; gene_id "Isoform104386_150.gene"; gene_name "Isoform104386_150";
chr14	Mandalorion	CDS	55782342	55782504	.	+	.	transcript_id "Isoform104386_150"; gene_id "Isoform104386_150.gene"; gene_name "Isoform104386_150";
chr14	Mandalorion	exon	55782664	55782882	.	+	.	transcript_id "Isoform104386_150"; gene_id "Isoform104386_150.gene"; gene_name "Isoform104386_150";
chr14	Mandalorion	CDS	55782664	55782882	.	+	.	transcript_id "Isoform104386_150"; gene_id "Isoform104386_150.gene"; gene_name "Isoform104386_150";
chr14	Mandalorion	exon	55785154	55785291	.	+	.	transcript_id "Isoform104386_150"; gene_id "Isoform104386_150.gene"; gene_name "Isoform104386_150";
chr14	Mandalorion	CDS	55785154	55785291	.	+	.	transcript_id "Isoform104386_150"; gene_id "Isoform104386_150.gene"; gene_name "Isoform104386_150";
chr14	Mandalorion	exon	55785497	55785592	.	+	.	transcript_id "Isoform104386_150"; gene_id "Isoform104386_150.gene"; gene_name "Isoform104386_150";
chr14	Mandalorion	CDS	55785497	55785592	.	+	.	transcript_id "Isoform104386_150"; gene_id "Isoform104386_150.gene"; gene_name "Isoform104386_150";
chr14	Mandalorion	exon	55785762	55786328	.	+	.	transcript_id "Isoform104386_150"; gene_id "Isoform104386_150.gene"; gene_name "Isoform104386_150";
chr14	Mandalorion	CDS	55785762	55786213	.	+	.	transcript_id "Isoform104386_150"; gene_id "Isoform104386_150.gene"; gene_name "Isoform104386_150";
chr14	Mandalorion	stop_codon	55786214	55786216	.	+	.	transcript_id "Isoform104386_150"; gene_id "Isoform104386_150.gene"; gene_name "Isoform104386_150";
chr14	Mandalorion	transcript	55777766	55786392	.	+	.	transcript_id "Isoform104389_55"; gene_id "Isoform104389_55.gene"; gene_name "Isoform104389_55";
chr14	Mandalorion	exon	55777766	55777970	.	+	.	transcript_id "Isoform104389_55"; gene_id "Isoform104389_55.gene"; gene_name "Isoform104389_55";
chr14	Mandalorion	start_codon	55777942	55777944	.	+	.	transcript_id "Isoform104389_55"; gene_id "Isoform104389_55.gene"; gene_name "Isoform104389_55";
chr14	Mandalorion	CDS	55777942	55777970	.	+	.	transcript_id "Isoform104389_55"; gene_id "Isoform104389_55.gene"; gene_name "Isoform104389_55";
chr14	Mandalorion	exon	55779863	55780108	.	+	.	transcript_id "Isoform104389_55"; gene_id "Isoform104389_55.gene"; gene_name "Isoform104389_55";
chr14	Mandalorion	CDS	55779863	55780108	.	+	.	transcript_id "Isoform104389_55"; gene_id "Isoform104389_55.gene"; gene_name "Isoform104389_55";
chr14	Mandalorion	exon	55781046	55781230	.	+	.	transcript_id "Isoform104389_55"; gene_id "Isoform104389_55.gene"; gene_name "Isoform104389_55";
chr14	Mandalorion	CDS	55781046	55781230	.	+	.	transcript_id "Isoform104389_55"; gene_id "Isoform104389_55.gene"; gene_name "Isoform104389_55";
chr14	Mandalorion	exon	55781317	55781520	.	+	.	transcript_id "Isoform104389_55"; gene_id "Isoform104389_55.gene"; gene_name "Isoform104389_55";
chr14	Mandalorion	CDS	55781317	55781520	.	+	.	transcript_id "Isoform104389_55"; gene_id "Isoform104389_55.gene"; gene_name "Isoform104389_55";
chr14	Mandalorion	exon	55781852	55782039	.	+	.	transcript_id "Isoform104389_55"; gene_id "Isoform104389_55.gene"; gene_name "Isoform104389_55";
chr14	Mandalorion	CDS	55781852	55782039	.	+	.	transcript_id "Isoform104389_55"; gene_id "Isoform104389_55.gene"; gene_name "Isoform104389_55";
chr14	Mandalorion	exon	55782342	55782504	.	+	.	transcript_id "Isoform104389_55"; gene_id "Isoform104389_55.gene"; gene_name "Isoform104389_55";
chr14	Mandalorion	CDS	55782342	55782504	.	+	.	transcript_id "Isoform104389_55"; gene_id "Isoform104389_55.gene"; gene_name "Isoform104389_55";
chr14	Mandalorion	exon	55782664	55782882	.	+	.	transcript_id "Isoform104389_55"; gene_id "Isoform104389_55.gene"; gene_name "Isoform104389_55";
chr14	Mandalorion	CDS	55782664	55782882	.	+	.	transcript_id "Isoform104389_55"; gene_id "Isoform104389_55.gene"; gene_name "Isoform104389_55";
chr14	Mandalorion	exon	55785154	55785291	.	+	.	transcript_id "Isoform104389_55"; gene_id "Isoform104389_55.gene"; gene_name "Isoform104389_55";
chr14	Mandalorion	CDS	55785154	55785291	.	+	.	transcript_id "Isoform104389_55"; gene_id "Isoform104389_55.gene"; gene_name "Isoform104389_55";
chr14	Mandalorion	exon	55785497	55785592	.	+	.	transcript_id "Isoform104389_55"; gene_id "Isoform104389_55.gene"; gene_name "Isoform104389_55";
chr14	Mandalorion	CDS	55785497	55785592	.	+	.	transcript_id "Isoform104389_55"; gene_id "Isoform104389_55.gene"; gene_name "Isoform104389_55";
chr14	Mandalorion	exon	55785762	55786392	.	+	.	transcript_id "Isoform104389_55"; gene_id "Isoform104389_55.gene"; gene_name "Isoform104389_55";
chr14	Mandalorion	CDS	55785762	55786213	.	+	.	transcript_id "Isoform104389_55"; gene_id "Isoform104389_55.gene"; gene_name "Isoform104389_55";
chr14	Mandalorion	stop_codon	55786214	55786216	.	+	.	transcript_id "Isoform104389_55"; gene_id "Isoform104389_55.gene"; gene_name "Isoform104389_55";
chr14	Mandalorion	transcript	55777846	55786328	.	+	.	transcript_id "Isoform104391_175"; gene_id "Isoform104391_175.gene"; gene_name "Isoform104391_175";
chr14	Mandalorion	exon	55777846	55777970	.	+	.	transcript_id "Isoform104391_175"; gene_id "Isoform104391_175.gene"; gene_name "Isoform104391_175";
chr14	Mandalorion	start_codon	55777942	55777944	.	+	.	transcript_id "Isoform104391_175"; gene_id "Isoform104391_175.gene"; gene_name "Isoform104391_175";
chr14	Mandalorion	CDS	55777942	55777970	.	+	.	transcript_id "Isoform104391_175"; gene_id "Isoform104391_175.gene"; gene_name "Isoform104391_175";
chr14	Mandalorion	exon	55779863	55780108	.	+	.	transcript_id "Isoform104391_175"; gene_id "Isoform104391_175.gene"; gene_name "Isoform104391_175";
chr14	Mandalorion	CDS	55779863	55780108	.	+	.	transcript_id "Isoform104391_175"; gene_id "Isoform104391_175.gene"; gene_name "Isoform104391_175";
chr14	Mandalorion	exon	55781046	55781230	.	+	.	transcript_id "Isoform104391_175"; gene_id "Isoform104391_175.gene"; gene_name "Isoform104391_175";
chr14	Mandalorion	CDS	55781046	55781230	.	+	.	transcript_id "Isoform104391_175"; gene_id "Isoform104391_175.gene"; gene_name "Isoform104391_175";
chr14	Mandalorion	exon	55781317	55781520	.	+	.	transcript_id "Isoform104391_175"; gene_id "Isoform104391_175.gene"; gene_name "Isoform104391_175";
chr14	Mandalorion	CDS	55781317	55781520	.	+	.	transcript_id "Isoform104391_175"; gene_id "Isoform104391_175.gene"; gene_name "Isoform104391_175";
chr14	Mandalorion	exon	55781852	55782039	.	+	.	transcript_id "Isoform104391_175"; gene_id "Isoform104391_175.gene"; gene_name "Isoform104391_175";
chr14	Mandalorion	CDS	55781852	55782039	.	+	.	transcript_id "Isoform104391_175"; gene_id "Isoform104391_175.gene"; gene_name "Isoform104391_175";
chr14	Mandalorion	exon	55782342	55782504	.	+	.	transcript_id "Isoform104391_175"; gene_id "Isoform104391_175.gene"; gene_name "Isoform104391_175";
chr14	Mandalorion	CDS	55782342	55782504	.	+	.	transcript_id "Isoform104391_175"; gene_id "Isoform104391_175.gene"; gene_name "Isoform104391_175";
chr14	Mandalorion	exon	55782664	55782882	.	+	.	transcript_id "Isoform104391_175"; gene_id "Isoform104391_175.gene"; gene_name "Isoform104391_175";
chr14	Mandalorion	CDS	55782664	55782882	.	+	.	transcript_id "Isoform104391_175"; gene_id "Isoform104391_175.gene"; gene_name "Isoform104391_175";
chr14	Mandalorion	exon	55785154	55785291	.	+	.	transcript_id "Isoform104391_175"; gene_id "Isoform104391_175.gene"; gene_name "Isoform104391_175";
chr14	Mandalorion	CDS	55785154	55785291	.	+	.	transcript_id "Isoform104391_175"; gene_id "Isoform104391_175.gene"; gene_name "Isoform104391_175";
chr14	Mandalorion	exon	55785497	55785592	.	+	.	transcript_id "Isoform104391_175"; gene_id "Isoform104391_175.gene"; gene_name "Isoform104391_175";
chr14	Mandalorion	CDS	55785497	55785592	.	+	.	transcript_id "Isoform104391_175"; gene_id "Isoform104391_175.gene"; gene_name "Isoform104391_175";
chr14	Mandalorion	exon	55785762	55786328	.	+	.	transcript_id "Isoform104391_175"; gene_id "Isoform104391_175.gene"; gene_name "Isoform104391_175";
chr14	Mandalorion	CDS	55785762	55786213	.	+	.	transcript_id "Isoform104391_175"; gene_id "Isoform104391_175.gene"; gene_name "Isoform104391_175";
chr14	Mandalorion	stop_codon	55786214	55786216	.	+	.	transcript_id "Isoform104391_175"; gene_id "Isoform104391_175.gene"; gene_name "Isoform104391_175";
chr14	Mandalorion	transcript	55777846	55786392	.	+	.	transcript_id "Isoform104392_62"; gene_id "Isoform104392_62.gene"; gene_name "Isoform104392_62";
chr14	Mandalorion	exon	55777846	55777970	.	+	.	transcript_id "Isoform104392_62"; gene_id "Isoform104392_62.gene"; gene_name "Isoform104392_62";
chr14	Mandalorion	start_codon	55777942	55777944	.	+	.	transcript_id "Isoform104392_62"; gene_id "Isoform104392_62.gene"; gene_name "Isoform104392_62";
chr14	Mandalorion	CDS	55777942	55777970	.	+	.	transcript_id "Isoform104392_62"; gene_id "Isoform104392_62.gene"; gene_name "Isoform104392_62";
chr14	Mandalorion	exon	55779863	55780108	.	+	.	transcript_id "Isoform104392_62"; gene_id "Isoform104392_62.gene"; gene_name "Isoform104392_62";
chr14	Mandalorion	CDS	55779863	55780108	.	+	.	transcript_id "Isoform104392_62"; gene_id "Isoform104392_62.gene"; gene_name "Isoform104392_62";
chr14	Mandalorion	exon	55781046	55781230	.	+	.	transcript_id "Isoform104392_62"; gene_id "Isoform104392_62.gene"; gene_name "Isoform104392_62";
chr14	Mandalorion	CDS	55781046	55781230	.	+	.	transcript_id "Isoform104392_62"; gene_id "Isoform104392_62.gene"; gene_name "Isoform104392_62";
chr14	Mandalorion	exon	55781317	55781520	.	+	.	transcript_id "Isoform104392_62"; gene_id "Isoform104392_62.gene"; gene_name "Isoform104392_62";
chr14	Mandalorion	CDS	55781317	55781520	.	+	.	transcript_id "Isoform104392_62"; gene_id "Isoform104392_62.gene"; gene_name "Isoform104392_62";
chr14	Mandalorion	exon	55781852	55782039	.	+	.	transcript_id "Isoform104392_62"; gene_id "Isoform104392_62.gene"; gene_name "Isoform104392_62";
chr14	Mandalorion	CDS	55781852	55782039	.	+	.	transcript_id "Isoform104392_62"; gene_id "Isoform104392_62.gene"; gene_name "Isoform104392_62";
chr14	Mandalorion	exon	55782342	55782504	.	+	.	transcript_id "Isoform104392_62"; gene_id "Isoform104392_62.gene"; gene_name "Isoform104392_62";
chr14	Mandalorion	CDS	55782342	55782504	.	+	.	transcript_id "Isoform104392_62"; gene_id "Isoform104392_62.gene"; gene_name "Isoform104392_62";
chr14	Mandalorion	exon	55782664	55782882	.	+	.	transcript_id "Isoform104392_62"; gene_id "Isoform104392_62.gene"; gene_name "Isoform104392_62";
chr14	Mandalorion	CDS	55782664	55782882	.	+	.	transcript_id "Isoform104392_62"; gene_id "Isoform104392_62.gene"; gene_name "Isoform104392_62";
chr14	Mandalorion	exon	55785154	55785291	.	+	.	transcript_id "Isoform104392_62"; gene_id "Isoform104392_62.gene"; gene_name "Isoform104392_62";
chr14	Mandalorion	CDS	55785154	55785291	.	+	.	transcript_id "Isoform104392_62"; gene_id "Isoform104392_62.gene"; gene_name "Isoform104392_62";
chr14	Mandalorion	exon	55785497	55785592	.	+	.	transcript_id "Isoform104392_62"; gene_id "Isoform104392_62.gene"; gene_name "Isoform104392_62";
chr14	Mandalorion	CDS	55785497	55785592	.	+	.	transcript_id "Isoform104392_62"; gene_id "Isoform104392_62.gene"; gene_name "Isoform104392_62";
chr14	Mandalorion	exon	55785762	55786392	.	+	.	transcript_id "Isoform104392_62"; gene_id "Isoform104392_62.gene"; gene_name "Isoform104392_62";
chr14	Mandalorion	CDS	55785762	55786213	.	+	.	transcript_id "Isoform104392_62"; gene_id "Isoform104392_62.gene"; gene_name "Isoform104392_62";
chr14	Mandalorion	stop_codon	55786214	55786216	.	+	.	transcript_id "Isoform104392_62"; gene_id "Isoform104392_62.gene"; gene_name "Isoform104392_62";
chr14	Mandalorion	transcript	55777901	55787281	.	+	.	transcript_id "Isoform104394_19"; gene_id "Isoform104394_19.gene"; gene_name "Isoform104394_19";
chr14	Mandalorion	exon	55777901	55777970	.	+	.	transcript_id "Isoform104394_19"; gene_id "Isoform104394_19.gene"; gene_name "Isoform104394_19";
chr14	Mandalorion	start_codon	55777942	55777944	.	+	.	transcript_id "Isoform104394_19"; gene_id "Isoform104394_19.gene"; gene_name "Isoform104394_19";
chr14	Mandalorion	CDS	55777942	55777970	.	+	.	transcript_id "Isoform104394_19"; gene_id "Isoform104394_19.gene"; gene_name "Isoform104394_19";
chr14	Mandalorion	exon	55779863	55780108	.	+	.	transcript_id "Isoform104394_19"; gene_id "Isoform104394_19.gene"; gene_name "Isoform104394_19";
chr14	Mandalorion	CDS	55779863	55780108	.	+	.	transcript_id "Isoform104394_19"; gene_id "Isoform104394_19.gene"; gene_name "Isoform104394_19";
chr14	Mandalorion	exon	55781046	55781230	.	+	.	transcript_id "Isoform104394_19"; gene_id "Isoform104394_19.gene"; gene_name "Isoform104394_19";
chr14	Mandalorion	CDS	55781046	55781230	.	+	.	transcript_id "Isoform104394_19"; gene_id "Isoform104394_19.gene"; gene_name "Isoform104394_19";
chr14	Mandalorion	exon	55781317	55781520	.	+	.	transcript_id "Isoform104394_19"; gene_id "Isoform104394_19.gene"; gene_name "Isoform104394_19";
chr14	Mandalorion	CDS	55781317	55781520	.	+	.	transcript_id "Isoform104394_19"; gene_id "Isoform104394_19.gene"; gene_name "Isoform104394_19";
chr14	Mandalorion	exon	55781852	55782039	.	+	.	transcript_id "Isoform104394_19"; gene_id "Isoform104394_19.gene"; gene_name "Isoform104394_19";
chr14	Mandalorion	CDS	55781852	55782039	.	+	.	transcript_id "Isoform104394_19"; gene_id "Isoform104394_19.gene"; gene_name "Isoform104394_19";
chr14	Mandalorion	exon	55782342	55782504	.	+	.	transcript_id "Isoform104394_19"; gene_id "Isoform104394_19.gene"; gene_name "Isoform104394_19";
chr14	Mandalorion	CDS	55782342	55782504	.	+	.	transcript_id "Isoform104394_19"; gene_id "Isoform104394_19.gene"; gene_name "Isoform104394_19";
chr14	Mandalorion	exon	55782664	55782882	.	+	.	transcript_id "Isoform104394_19"; gene_id "Isoform104394_19.gene"; gene_name "Isoform104394_19";
chr14	Mandalorion	CDS	55782664	55782882	.	+	.	transcript_id "Isoform104394_19"; gene_id "Isoform104394_19.gene"; gene_name "Isoform104394_19";
chr14	Mandalorion	exon	55785154	55785291	.	+	.	transcript_id "Isoform104394_19"; gene_id "Isoform104394_19.gene"; gene_name "Isoform104394_19";
chr14	Mandalorion	CDS	55785154	55785291	.	+	.	transcript_id "Isoform104394_19"; gene_id "Isoform104394_19.gene"; gene_name "Isoform104394_19";
chr14	Mandalorion	exon	55785497	55785592	.	+	.	transcript_id "Isoform104394_19"; gene_id "Isoform104394_19.gene"; gene_name "Isoform104394_19";
chr14	Mandalorion	CDS	55785497	55785592	.	+	.	transcript_id "Isoform104394_19"; gene_id "Isoform104394_19.gene"; gene_name "Isoform104394_19";
chr14	Mandalorion	exon	55785762	55787281	.	+	.	transcript_id "Isoform104394_19"; gene_id "Isoform104394_19.gene"; gene_name "Isoform104394_19";
chr14	Mandalorion	CDS	55785762	55786213	.	+	.	transcript_id "Isoform104394_19"; gene_id "Isoform104394_19.gene"; gene_name "Isoform104394_19";
chr14	Mandalorion	stop_codon	55786214	55786216	.	+	.	transcript_id "Isoform104394_19"; gene_id "Isoform104394_19.gene"; gene_name "Isoform104394_19";
chr14	Mandalorion	transcript	55777846	55786328	.	+	.	transcript_id "Isoform104400_9"; gene_id "Isoform104400_9.gene"; gene_name "Isoform104400_9";
chr14	Mandalorion	exon	55777846	55777970	.	+	.	transcript_id "Isoform104400_9"; gene_id "Isoform104400_9.gene"; gene_name "Isoform104400_9";
chr14	Mandalorion	exon	55779863	55780108	.	+	.	transcript_id "Isoform104400_9"; gene_id "Isoform104400_9.gene"; gene_name "Isoform104400_9";
chr14	Mandalorion	exon	55781046	55781230	.	+	.	transcript_id "Isoform104400_9"; gene_id "Isoform104400_9.gene"; gene_name "Isoform104400_9";
chr14	Mandalorion	exon	55781317	55782504	.	+	.	transcript_id "Isoform104400_9"; gene_id "Isoform104400_9.gene"; gene_name "Isoform104400_9";
chr14	Mandalorion	start_codon	55782429	55782431	.	+	.	transcript_id "Isoform104400_9"; gene_id "Isoform104400_9.gene"; gene_name "Isoform104400_9";
chr14	Mandalorion	CDS	55782429	55782504	.	+	.	transcript_id "Isoform104400_9"; gene_id "Isoform104400_9.gene"; gene_name "Isoform104400_9";
chr14	Mandalorion	exon	55782664	55782882	.	+	.	transcript_id "Isoform104400_9"; gene_id "Isoform104400_9.gene"; gene_name "Isoform104400_9";
chr14	Mandalorion	CDS	55782664	55782882	.	+	.	transcript_id "Isoform104400_9"; gene_id "Isoform104400_9.gene"; gene_name "Isoform104400_9";
chr14	Mandalorion	exon	55785154	55785291	.	+	.	transcript_id "Isoform104400_9"; gene_id "Isoform104400_9.gene"; gene_name "Isoform104400_9";
chr14	Mandalorion	CDS	55785154	55785291	.	+	.	transcript_id "Isoform104400_9"; gene_id "Isoform104400_9.gene"; gene_name "Isoform104400_9";
chr14	Mandalorion	exon	55785497	55785592	.	+	.	transcript_id "Isoform104400_9"; gene_id "Isoform104400_9.gene"; gene_name "Isoform104400_9";
chr14	Mandalorion	CDS	55785497	55785592	.	+	.	transcript_id "Isoform104400_9"; gene_id "Isoform104400_9.gene"; gene_name "Isoform104400_9";
chr14	Mandalorion	exon	55785762	55786328	.	+	.	transcript_id "Isoform104400_9"; gene_id "Isoform104400_9.gene"; gene_name "Isoform104400_9";
chr14	Mandalorion	CDS	55785762	55786213	.	+	.	transcript_id "Isoform104400_9"; gene_id "Isoform104400_9.gene"; gene_name "Isoform104400_9";
chr14	Mandalorion	stop_codon	55786214	55786216	.	+	.	transcript_id "Isoform104400_9"; gene_id "Isoform104400_9.gene"; gene_name "Isoform104400_9";
chr14	Mandalorion	transcript	55797456	55807521	.	+	.	transcript_id "Isoform104429_255"; gene_id "Isoform104429_255.gene"; gene_name "Isoform104429_255";
chr14	Mandalorion	exon	55797456	55797578	.	+	.	transcript_id "Isoform104429_255"; gene_id "Isoform104429_255.gene"; gene_name "Isoform104429_255";
chr14	Mandalorion	exon	55798532	55798899	.	+	.	transcript_id "Isoform104429_255"; gene_id "Isoform104429_255.gene"; gene_name "Isoform104429_255";
chr14	Mandalorion	start_codon	55798745	55798747	.	+	.	transcript_id "Isoform104429_255"; gene_id "Isoform104429_255.gene"; gene_name "Isoform104429_255";
chr14	Mandalorion	CDS	55798745	55798899	.	+	.	transcript_id "Isoform104429_255"; gene_id "Isoform104429_255.gene"; gene_name "Isoform104429_255";
chr14	Mandalorion	exon	55800349	55800476	.	+	.	transcript_id "Isoform104429_255"; gene_id "Isoform104429_255.gene"; gene_name "Isoform104429_255";
chr14	Mandalorion	CDS	55800349	55800476	.	+	.	transcript_id "Isoform104429_255"; gene_id "Isoform104429_255.gene"; gene_name "Isoform104429_255";
chr14	Mandalorion	exon	55800829	55800956	.	+	.	transcript_id "Isoform104429_255"; gene_id "Isoform104429_255.gene"; gene_name "Isoform104429_255";
chr14	Mandalorion	CDS	55800829	55800956	.	+	.	transcript_id "Isoform104429_255"; gene_id "Isoform104429_255.gene"; gene_name "Isoform104429_255";
chr14	Mandalorion	exon	55801177	55801241	.	+	.	transcript_id "Isoform104429_255"; gene_id "Isoform104429_255.gene"; gene_name "Isoform104429_255";
chr14	Mandalorion	CDS	55801177	55801241	.	+	.	transcript_id "Isoform104429_255"; gene_id "Isoform104429_255.gene"; gene_name "Isoform104429_255";
chr14	Mandalorion	exon	55801510	55801610	.	+	.	transcript_id "Isoform104429_255"; gene_id "Isoform104429_255.gene"; gene_name "Isoform104429_255";
chr14	Mandalorion	CDS	55801510	55801610	.	+	.	transcript_id "Isoform104429_255"; gene_id "Isoform104429_255.gene"; gene_name "Isoform104429_255";
chr14	Mandalorion	exon	55801828	55801974	.	+	.	transcript_id "Isoform104429_255"; gene_id "Isoform104429_255.gene"; gene_name "Isoform104429_255";
chr14	Mandalorion	CDS	55801828	55801974	.	+	.	transcript_id "Isoform104429_255"; gene_id "Isoform104429_255.gene"; gene_name "Isoform104429_255";
chr14	Mandalorion	exon	55802191	55802245	.	+	.	transcript_id "Isoform104429_255"; gene_id "Isoform104429_255.gene"; gene_name "Isoform104429_255";
chr14	Mandalorion	CDS	55802191	55802245	.	+	.	transcript_id "Isoform104429_255"; gene_id "Isoform104429_255.gene"; gene_name "Isoform104429_255";
chr14	Mandalorion	exon	55802555	55802623	.	+	.	transcript_id "Isoform104429_255"; gene_id "Isoform104429_255.gene"; gene_name "Isoform104429_255";
chr14	Mandalorion	CDS	55802555	55802623	.	+	.	transcript_id "Isoform104429_255"; gene_id "Isoform104429_255.gene"; gene_name "Isoform104429_255";
chr14	Mandalorion	exon	55802941	55802998	.	+	.	transcript_id "Isoform104429_255"; gene_id "Isoform104429_255.gene"; gene_name "Isoform104429_255";
chr14	Mandalorion	CDS	55802941	55802998	.	+	.	transcript_id "Isoform104429_255"; gene_id "Isoform104429_255.gene"; gene_name "Isoform104429_255";
chr14	Mandalorion	exon	55803094	55803279	.	+	.	transcript_id "Isoform104429_255"; gene_id "Isoform104429_255.gene"; gene_name "Isoform104429_255";
chr14	Mandalorion	CDS	55803094	55803279	.	+	.	transcript_id "Isoform104429_255"; gene_id "Isoform104429_255.gene"; gene_name "Isoform104429_255";
chr14	Mandalorion	exon	55804321	55804474	.	+	.	transcript_id "Isoform104429_255"; gene_id "Isoform104429_255.gene"; gene_name "Isoform104429_255";
chr14	Mandalorion	CDS	55804321	55804474	.	+	.	transcript_id "Isoform104429_255"; gene_id "Isoform104429_255.gene"; gene_name "Isoform104429_255";
chr14	Mandalorion	exon	55804705	55804857	.	+	.	transcript_id "Isoform104429_255"; gene_id "Isoform104429_255.gene"; gene_name "Isoform104429_255";
chr14	Mandalorion	CDS	55804705	55804857	.	+	.	transcript_id "Isoform104429_255"; gene_id "Isoform104429_255.gene"; gene_name "Isoform104429_255";
chr14	Mandalorion	exon	55806480	55806586	.	+	.	transcript_id "Isoform104429_255"; gene_id "Isoform104429_255.gene"; gene_name "Isoform104429_255";
chr14	Mandalorion	CDS	55806480	55806586	.	+	.	transcript_id "Isoform104429_255"; gene_id "Isoform104429_255.gene"; gene_name "Isoform104429_255";
chr14	Mandalorion	exon	55806685	55807521	.	+	.	transcript_id "Isoform104429_255"; gene_id "Isoform104429_255.gene"; gene_name "Isoform104429_255";
chr14	Mandalorion	CDS	55806685	55806825	.	+	.	transcript_id "Isoform104429_255"; gene_id "Isoform104429_255.gene"; gene_name "Isoform104429_255";
chr14	Mandalorion	stop_codon	55806826	55806828	.	+	.	transcript_id "Isoform104429_255"; gene_id "Isoform104429_255.gene"; gene_name "Isoform104429_255";
chr14	Mandalorion	transcript	55797456	55807521	.	+	.	transcript_id "Isoform104431_518"; gene_id "Isoform104431_518.gene"; gene_name "Isoform104431_518";
chr14	Mandalorion	exon	55797456	55797578	.	+	.	transcript_id "Isoform104431_518"; gene_id "Isoform104431_518.gene"; gene_name "Isoform104431_518";
chr14	Mandalorion	exon	55798667	55798876	.	+	.	transcript_id "Isoform104431_518"; gene_id "Isoform104431_518.gene"; gene_name "Isoform104431_518";
chr14	Mandalorion	start_codon	55798854	55798856	.	+	.	transcript_id "Isoform104431_518"; gene_id "Isoform104431_518.gene"; gene_name "Isoform104431_518";
chr14	Mandalorion	CDS	55798854	55798876	.	+	.	transcript_id "Isoform104431_518"; gene_id "Isoform104431_518.gene"; gene_name "Isoform104431_518";
chr14	Mandalorion	exon	55800349	55800476	.	+	.	transcript_id "Isoform104431_518"; gene_id "Isoform104431_518.gene"; gene_name "Isoform104431_518";
chr14	Mandalorion	CDS	55800349	55800476	.	+	.	transcript_id "Isoform104431_518"; gene_id "Isoform104431_518.gene"; gene_name "Isoform104431_518";
chr14	Mandalorion	exon	55800829	55800956	.	+	.	transcript_id "Isoform104431_518"; gene_id "Isoform104431_518.gene"; gene_name "Isoform104431_518";
chr14	Mandalorion	CDS	55800829	55800956	.	+	.	transcript_id "Isoform104431_518"; gene_id "Isoform104431_518.gene"; gene_name "Isoform104431_518";
chr14	Mandalorion	exon	55801177	55801241	.	+	.	transcript_id "Isoform104431_518"; gene_id "Isoform104431_518.gene"; gene_name "Isoform104431_518";
chr14	Mandalorion	CDS	55801177	55801241	.	+	.	transcript_id "Isoform104431_518"; gene_id "Isoform104431_518.gene"; gene_name "Isoform104431_518";
chr14	Mandalorion	exon	55801510	55801610	.	+	.	transcript_id "Isoform104431_518"; gene_id "Isoform104431_518.gene"; gene_name "Isoform104431_518";
chr14	Mandalorion	CDS	55801510	55801610	.	+	.	transcript_id "Isoform104431_518"; gene_id "Isoform104431_518.gene"; gene_name "Isoform104431_518";
chr14	Mandalorion	exon	55801828	55801974	.	+	.	transcript_id "Isoform104431_518"; gene_id "Isoform104431_518.gene"; gene_name "Isoform104431_518";
chr14	Mandalorion	CDS	55801828	55801974	.	+	.	transcript_id "Isoform104431_518"; gene_id "Isoform104431_518.gene"; gene_name "Isoform104431_518";
chr14	Mandalorion	exon	55802191	55802245	.	+	.	transcript_id "Isoform104431_518"; gene_id "Isoform104431_518.gene"; gene_name "Isoform104431_518";
chr14	Mandalorion	CDS	55802191	55802245	.	+	.	transcript_id "Isoform104431_518"; gene_id "Isoform104431_518.gene"; gene_name "Isoform104431_518";
chr14	Mandalorion	exon	55802555	55802623	.	+	.	transcript_id "Isoform104431_518"; gene_id "Isoform104431_518.gene"; gene_name "Isoform104431_518";
chr14	Mandalorion	CDS	55802555	55802623	.	+	.	transcript_id "Isoform104431_518"; gene_id "Isoform104431_518.gene"; gene_name "Isoform104431_518";
chr14	Mandalorion	exon	55802941	55802998	.	+	.	transcript_id "Isoform104431_518"; gene_id "Isoform104431_518.gene"; gene_name "Isoform104431_518";
chr14	Mandalorion	CDS	55802941	55802998	.	+	.	transcript_id "Isoform104431_518"; gene_id "Isoform104431_518.gene"; gene_name "Isoform104431_518";
chr14	Mandalorion	exon	55803094	55803279	.	+	.	transcript_id "Isoform104431_518"; gene_id "Isoform104431_518.gene"; gene_name "Isoform104431_518";
chr14	Mandalorion	CDS	55803094	55803279	.	+	.	transcript_id "Isoform104431_518"; gene_id "Isoform104431_518.gene"; gene_name "Isoform104431_518";
chr14	Mandalorion	exon	55804321	55804474	.	+	.	transcript_id "Isoform104431_518"; gene_id "Isoform104431_518.gene"; gene_name "Isoform104431_518";
chr14	Mandalorion	CDS	55804321	55804474	.	+	.	transcript_id "Isoform104431_518"; gene_id "Isoform104431_518.gene"; gene_name "Isoform104431_518";
chr14	Mandalorion	exon	55804705	55804857	.	+	.	transcript_id "Isoform104431_518"; gene_id "Isoform104431_518.gene"; gene_name "Isoform104431_518";
chr14	Mandalorion	CDS	55804705	55804857	.	+	.	transcript_id "Isoform104431_518"; gene_id "Isoform104431_518.gene"; gene_name "Isoform104431_518";
chr14	Mandalorion	exon	55806480	55806586	.	+	.	transcript_id "Isoform104431_518"; gene_id "Isoform104431_518.gene"; gene_name "Isoform104431_518";
chr14	Mandalorion	CDS	55806480	55806586	.	+	.	transcript_id "Isoform104431_518"; gene_id "Isoform104431_518.gene"; gene_name "Isoform104431_518";
chr14	Mandalorion	exon	55806685	55807521	.	+	.	transcript_id "Isoform104431_518"; gene_id "Isoform104431_518.gene"; gene_name "Isoform104431_518";
chr14	Mandalorion	CDS	55806685	55806825	.	+	.	transcript_id "Isoform104431_518"; gene_id "Isoform104431_518.gene"; gene_name "Isoform104431_518";
chr14	Mandalorion	stop_codon	55806826	55806828	.	+	.	transcript_id "Isoform104431_518"; gene_id "Isoform104431_518.gene"; gene_name "Isoform104431_518";
chr14	Mandalorion	transcript	55797425	55807521	.	+	.	transcript_id "Isoform104433_309"; gene_id "Isoform104433_309.gene"; gene_name "Isoform104433_309";
chr14	Mandalorion	exon	55797425	55797578	.	+	.	transcript_id "Isoform104433_309"; gene_id "Isoform104433_309.gene"; gene_name "Isoform104433_309";
chr14	Mandalorion	exon	55798667	55798899	.	+	.	transcript_id "Isoform104433_309"; gene_id "Isoform104433_309.gene"; gene_name "Isoform104433_309";
chr14	Mandalorion	start_codon	55798745	55798747	.	+	.	transcript_id "Isoform104433_309"; gene_id "Isoform104433_309.gene"; gene_name "Isoform104433_309";
chr14	Mandalorion	CDS	55798745	55798899	.	+	.	transcript_id "Isoform104433_309"; gene_id "Isoform104433_309.gene"; gene_name "Isoform104433_309";
chr14	Mandalorion	exon	55800349	55800476	.	+	.	transcript_id "Isoform104433_309"; gene_id "Isoform104433_309.gene"; gene_name "Isoform104433_309";
chr14	Mandalorion	CDS	55800349	55800476	.	+	.	transcript_id "Isoform104433_309"; gene_id "Isoform104433_309.gene"; gene_name "Isoform104433_309";
chr14	Mandalorion	exon	55800829	55800956	.	+	.	transcript_id "Isoform104433_309"; gene_id "Isoform104433_309.gene"; gene_name "Isoform104433_309";
chr14	Mandalorion	CDS	55800829	55800956	.	+	.	transcript_id "Isoform104433_309"; gene_id "Isoform104433_309.gene"; gene_name "Isoform104433_309";
chr14	Mandalorion	exon	55801177	55801241	.	+	.	transcript_id "Isoform104433_309"; gene_id "Isoform104433_309.gene"; gene_name "Isoform104433_309";
chr14	Mandalorion	CDS	55801177	55801241	.	+	.	transcript_id "Isoform104433_309"; gene_id "Isoform104433_309.gene"; gene_name "Isoform104433_309";
chr14	Mandalorion	exon	55801510	55801610	.	+	.	transcript_id "Isoform104433_309"; gene_id "Isoform104433_309.gene"; gene_name "Isoform104433_309";
chr14	Mandalorion	CDS	55801510	55801610	.	+	.	transcript_id "Isoform104433_309"; gene_id "Isoform104433_309.gene"; gene_name "Isoform104433_309";
chr14	Mandalorion	exon	55801828	55801974	.	+	.	transcript_id "Isoform104433_309"; gene_id "Isoform104433_309.gene"; gene_name "Isoform104433_309";
chr14	Mandalorion	CDS	55801828	55801974	.	+	.	transcript_id "Isoform104433_309"; gene_id "Isoform104433_309.gene"; gene_name "Isoform104433_309";
chr14	Mandalorion	exon	55802191	55802245	.	+	.	transcript_id "Isoform104433_309"; gene_id "Isoform104433_309.gene"; gene_name "Isoform104433_309";
chr14	Mandalorion	CDS	55802191	55802245	.	+	.	transcript_id "Isoform104433_309"; gene_id "Isoform104433_309.gene"; gene_name "Isoform104433_309";
chr14	Mandalorion	exon	55802555	55802623	.	+	.	transcript_id "Isoform104433_309"; gene_id "Isoform104433_309.gene"; gene_name "Isoform104433_309";
chr14	Mandalorion	CDS	55802555	55802623	.	+	.	transcript_id "Isoform104433_309"; gene_id "Isoform104433_309.gene"; gene_name "Isoform104433_309";
chr14	Mandalorion	exon	55802941	55802998	.	+	.	transcript_id "Isoform104433_309"; gene_id "Isoform104433_309.gene"; gene_name "Isoform104433_309";
chr14	Mandalorion	CDS	55802941	55802998	.	+	.	transcript_id "Isoform104433_309"; gene_id "Isoform104433_309.gene"; gene_name "Isoform104433_309";
chr14	Mandalorion	exon	55803094	55803279	.	+	.	transcript_id "Isoform104433_309"; gene_id "Isoform104433_309.gene"; gene_name "Isoform104433_309";
chr14	Mandalorion	CDS	55803094	55803279	.	+	.	transcript_id "Isoform104433_309"; gene_id "Isoform104433_309.gene"; gene_name "Isoform104433_309";
chr14	Mandalorion	exon	55804321	55804474	.	+	.	transcript_id "Isoform104433_309"; gene_id "Isoform104433_309.gene"; gene_name "Isoform104433_309";
chr14	Mandalorion	CDS	55804321	55804474	.	+	.	transcript_id "Isoform104433_309"; gene_id "Isoform104433_309.gene"; gene_name "Isoform104433_309";
chr14	Mandalorion	exon	55804705	55804857	.	+	.	transcript_id "Isoform104433_309"; gene_id "Isoform104433_309.gene"; gene_name "Isoform104433_309";
chr14	Mandalorion	CDS	55804705	55804857	.	+	.	transcript_id "Isoform104433_309"; gene_id "Isoform104433_309.gene"; gene_name "Isoform104433_309";
chr14	Mandalorion	exon	55806480	55806586	.	+	.	transcript_id "Isoform104433_309"; gene_id "Isoform104433_309.gene"; gene_name "Isoform104433_309";
chr14	Mandalorion	CDS	55806480	55806586	.	+	.	transcript_id "Isoform104433_309"; gene_id "Isoform104433_309.gene"; gene_name "Isoform104433_309";
chr14	Mandalorion	exon	55806685	55807521	.	+	.	transcript_id "Isoform104433_309"; gene_id "Isoform104433_309.gene"; gene_name "Isoform104433_309";
chr14	Mandalorion	CDS	55806685	55806825	.	+	.	transcript_id "Isoform104433_309"; gene_id "Isoform104433_309.gene"; gene_name "Isoform104433_309";
chr14	Mandalorion	stop_codon	55806826	55806828	.	+	.	transcript_id "Isoform104433_309"; gene_id "Isoform104433_309.gene"; gene_name "Isoform104433_309";
chr14	Mandalorion	transcript	55797456	55807521	.	+	.	transcript_id "Isoform104434_2046"; gene_id "Isoform104434_2046.gene"; gene_name "Isoform104434_2046";
chr14	Mandalorion	exon	55797456	55797578	.	+	.	transcript_id "Isoform104434_2046"; gene_id "Isoform104434_2046.gene"; gene_name "Isoform104434_2046";
chr14	Mandalorion	exon	55798667	55798899	.	+	.	transcript_id "Isoform104434_2046"; gene_id "Isoform104434_2046.gene"; gene_name "Isoform104434_2046";
chr14	Mandalorion	start_codon	55798745	55798747	.	+	.	transcript_id "Isoform104434_2046"; gene_id "Isoform104434_2046.gene"; gene_name "Isoform104434_2046";
chr14	Mandalorion	CDS	55798745	55798899	.	+	.	transcript_id "Isoform104434_2046"; gene_id "Isoform104434_2046.gene"; gene_name "Isoform104434_2046";
chr14	Mandalorion	exon	55800349	55800476	.	+	.	transcript_id "Isoform104434_2046"; gene_id "Isoform104434_2046.gene"; gene_name "Isoform104434_2046";
chr14	Mandalorion	CDS	55800349	55800476	.	+	.	transcript_id "Isoform104434_2046"; gene_id "Isoform104434_2046.gene"; gene_name "Isoform104434_2046";
chr14	Mandalorion	exon	55800829	55800956	.	+	.	transcript_id "Isoform104434_2046"; gene_id "Isoform104434_2046.gene"; gene_name "Isoform104434_2046";
chr14	Mandalorion	CDS	55800829	55800956	.	+	.	transcript_id "Isoform104434_2046"; gene_id "Isoform104434_2046.gene"; gene_name "Isoform104434_2046";
chr14	Mandalorion	exon	55801177	55801241	.	+	.	transcript_id "Isoform104434_2046"; gene_id "Isoform104434_2046.gene"; gene_name "Isoform104434_2046";
chr14	Mandalorion	CDS	55801177	55801241	.	+	.	transcript_id "Isoform104434_2046"; gene_id "Isoform104434_2046.gene"; gene_name "Isoform104434_2046";
chr14	Mandalorion	exon	55801510	55801610	.	+	.	transcript_id "Isoform104434_2046"; gene_id "Isoform104434_2046.gene"; gene_name "Isoform104434_2046";
chr14	Mandalorion	CDS	55801510	55801610	.	+	.	transcript_id "Isoform104434_2046"; gene_id "Isoform104434_2046.gene"; gene_name "Isoform104434_2046";
chr14	Mandalorion	exon	55801828	55801974	.	+	.	transcript_id "Isoform104434_2046"; gene_id "Isoform104434_2046.gene"; gene_name "Isoform104434_2046";
chr14	Mandalorion	CDS	55801828	55801974	.	+	.	transcript_id "Isoform104434_2046"; gene_id "Isoform104434_2046.gene"; gene_name "Isoform104434_2046";
chr14	Mandalorion	exon	55802191	55802245	.	+	.	transcript_id "Isoform104434_2046"; gene_id "Isoform104434_2046.gene"; gene_name "Isoform104434_2046";
chr14	Mandalorion	CDS	55802191	55802245	.	+	.	transcript_id "Isoform104434_2046"; gene_id "Isoform104434_2046.gene"; gene_name "Isoform104434_2046";
chr14	Mandalorion	exon	55802555	55802623	.	+	.	transcript_id "Isoform104434_2046"; gene_id "Isoform104434_2046.gene"; gene_name "Isoform104434_2046";
chr14	Mandalorion	CDS	55802555	55802623	.	+	.	transcript_id "Isoform104434_2046"; gene_id "Isoform104434_2046.gene"; gene_name "Isoform104434_2046";
chr14	Mandalorion	exon	55802941	55802998	.	+	.	transcript_id "Isoform104434_2046"; gene_id "Isoform104434_2046.gene"; gene_name "Isoform104434_2046";
chr14	Mandalorion	CDS	55802941	55802998	.	+	.	transcript_id "Isoform104434_2046"; gene_id "Isoform104434_2046.gene"; gene_name "Isoform104434_2046";
chr14	Mandalorion	exon	55803094	55803279	.	+	.	transcript_id "Isoform104434_2046"; gene_id "Isoform104434_2046.gene"; gene_name "Isoform104434_2046";
chr14	Mandalorion	CDS	55803094	55803279	.	+	.	transcript_id "Isoform104434_2046"; gene_id "Isoform104434_2046.gene"; gene_name "Isoform104434_2046";
chr14	Mandalorion	exon	55804321	55804474	.	+	.	transcript_id "Isoform104434_2046"; gene_id "Isoform104434_2046.gene"; gene_name "Isoform104434_2046";
chr14	Mandalorion	CDS	55804321	55804474	.	+	.	transcript_id "Isoform104434_2046"; gene_id "Isoform104434_2046.gene"; gene_name "Isoform104434_2046";
chr14	Mandalorion	exon	55804705	55804857	.	+	.	transcript_id "Isoform104434_2046"; gene_id "Isoform104434_2046.gene"; gene_name "Isoform104434_2046";
chr14	Mandalorion	CDS	55804705	55804857	.	+	.	transcript_id "Isoform104434_2046"; gene_id "Isoform104434_2046.gene"; gene_name "Isoform104434_2046";
chr14	Mandalorion	exon	55806480	55806586	.	+	.	transcript_id "Isoform104434_2046"; gene_id "Isoform104434_2046.gene"; gene_name "Isoform104434_2046";
chr14	Mandalorion	CDS	55806480	55806586	.	+	.	transcript_id "Isoform104434_2046"; gene_id "Isoform104434_2046.gene"; gene_name "Isoform104434_2046";
chr14	Mandalorion	exon	55806685	55807521	.	+	.	transcript_id "Isoform104434_2046"; gene_id "Isoform104434_2046.gene"; gene_name "Isoform104434_2046";
chr14	Mandalorion	CDS	55806685	55806825	.	+	.	transcript_id "Isoform104434_2046"; gene_id "Isoform104434_2046.gene"; gene_name "Isoform104434_2046";
chr14	Mandalorion	stop_codon	55806826	55806828	.	+	.	transcript_id "Isoform104434_2046"; gene_id "Isoform104434_2046.gene"; gene_name "Isoform104434_2046";
chr14	Mandalorion	transcript	55797975	55807521	.	+	.	transcript_id "Isoform104455_309"; gene_id "Isoform104455_309.gene"; gene_name "Isoform104455_309";
chr14	Mandalorion	exon	55797975	55798084	.	+	.	transcript_id "Isoform104455_309"; gene_id "Isoform104455_309.gene"; gene_name "Isoform104455_309";
chr14	Mandalorion	exon	55798532	55798899	.	+	.	transcript_id "Isoform104455_309"; gene_id "Isoform104455_309.gene"; gene_name "Isoform104455_309";
chr14	Mandalorion	start_codon	55798745	55798747	.	+	.	transcript_id "Isoform104455_309"; gene_id "Isoform104455_309.gene"; gene_name "Isoform104455_309";
chr14	Mandalorion	CDS	55798745	55798899	.	+	.	transcript_id "Isoform104455_309"; gene_id "Isoform104455_309.gene"; gene_name "Isoform104455_309";
chr14	Mandalorion	exon	55800349	55800476	.	+	.	transcript_id "Isoform104455_309"; gene_id "Isoform104455_309.gene"; gene_name "Isoform104455_309";
chr14	Mandalorion	CDS	55800349	55800476	.	+	.	transcript_id "Isoform104455_309"; gene_id "Isoform104455_309.gene"; gene_name "Isoform104455_309";
chr14	Mandalorion	exon	55800829	55800956	.	+	.	transcript_id "Isoform104455_309"; gene_id "Isoform104455_309.gene"; gene_name "Isoform104455_309";
chr14	Mandalorion	CDS	55800829	55800956	.	+	.	transcript_id "Isoform104455_309"; gene_id "Isoform104455_309.gene"; gene_name "Isoform104455_309";
chr14	Mandalorion	exon	55801177	55801241	.	+	.	transcript_id "Isoform104455_309"; gene_id "Isoform104455_309.gene"; gene_name "Isoform104455_309";
chr14	Mandalorion	CDS	55801177	55801241	.	+	.	transcript_id "Isoform104455_309"; gene_id "Isoform104455_309.gene"; gene_name "Isoform104455_309";
chr14	Mandalorion	exon	55801510	55801610	.	+	.	transcript_id "Isoform104455_309"; gene_id "Isoform104455_309.gene"; gene_name "Isoform104455_309";
chr14	Mandalorion	CDS	55801510	55801610	.	+	.	transcript_id "Isoform104455_309"; gene_id "Isoform104455_309.gene"; gene_name "Isoform104455_309";
chr14	Mandalorion	exon	55801828	55801974	.	+	.	transcript_id "Isoform104455_309"; gene_id "Isoform104455_309.gene"; gene_name "Isoform104455_309";
chr14	Mandalorion	CDS	55801828	55801974	.	+	.	transcript_id "Isoform104455_309"; gene_id "Isoform104455_309.gene"; gene_name "Isoform104455_309";
chr14	Mandalorion	exon	55802191	55802245	.	+	.	transcript_id "Isoform104455_309"; gene_id "Isoform104455_309.gene"; gene_name "Isoform104455_309";
chr14	Mandalorion	CDS	55802191	55802245	.	+	.	transcript_id "Isoform104455_309"; gene_id "Isoform104455_309.gene"; gene_name "Isoform104455_309";
chr14	Mandalorion	exon	55802555	55802623	.	+	.	transcript_id "Isoform104455_309"; gene_id "Isoform104455_309.gene"; gene_name "Isoform104455_309";
chr14	Mandalorion	CDS	55802555	55802623	.	+	.	transcript_id "Isoform104455_309"; gene_id "Isoform104455_309.gene"; gene_name "Isoform104455_309";
chr14	Mandalorion	exon	55802941	55802998	.	+	.	transcript_id "Isoform104455_309"; gene_id "Isoform104455_309.gene"; gene_name "Isoform104455_309";
chr14	Mandalorion	CDS	55802941	55802998	.	+	.	transcript_id "Isoform104455_309"; gene_id "Isoform104455_309.gene"; gene_name "Isoform104455_309";
chr14	Mandalorion	exon	55803094	55803279	.	+	.	transcript_id "Isoform104455_309"; gene_id "Isoform104455_309.gene"; gene_name "Isoform104455_309";
chr14	Mandalorion	CDS	55803094	55803279	.	+	.	transcript_id "Isoform104455_309"; gene_id "Isoform104455_309.gene"; gene_name "Isoform104455_309";
chr14	Mandalorion	exon	55804321	55804474	.	+	.	transcript_id "Isoform104455_309"; gene_id "Isoform104455_309.gene"; gene_name "Isoform104455_309";
chr14	Mandalorion	CDS	55804321	55804474	.	+	.	transcript_id "Isoform104455_309"; gene_id "Isoform104455_309.gene"; gene_name "Isoform104455_309";
chr14	Mandalorion	exon	55804705	55804857	.	+	.	transcript_id "Isoform104455_309"; gene_id "Isoform104455_309.gene"; gene_name "Isoform104455_309";
chr14	Mandalorion	CDS	55804705	55804857	.	+	.	transcript_id "Isoform104455_309"; gene_id "Isoform104455_309.gene"; gene_name "Isoform104455_309";
chr14	Mandalorion	exon	55806480	55806586	.	+	.	transcript_id "Isoform104455_309"; gene_id "Isoform104455_309.gene"; gene_name "Isoform104455_309";
chr14	Mandalorion	CDS	55806480	55806586	.	+	.	transcript_id "Isoform104455_309"; gene_id "Isoform104455_309.gene"; gene_name "Isoform104455_309";
chr14	Mandalorion	exon	55806685	55807521	.	+	.	transcript_id "Isoform104455_309"; gene_id "Isoform104455_309.gene"; gene_name "Isoform104455_309";
chr14	Mandalorion	CDS	55806685	55806825	.	+	.	transcript_id "Isoform104455_309"; gene_id "Isoform104455_309.gene"; gene_name "Isoform104455_309";
chr14	Mandalorion	stop_codon	55806826	55806828	.	+	.	transcript_id "Isoform104455_309"; gene_id "Isoform104455_309.gene"; gene_name "Isoform104455_309";
chr14	Mandalorion	transcript	55797975	55807521	.	+	.	transcript_id "Isoform104457_245"; gene_id "Isoform104457_245.gene"; gene_name "Isoform104457_245";
chr14	Mandalorion	exon	55797975	55798084	.	+	.	transcript_id "Isoform104457_245"; gene_id "Isoform104457_245.gene"; gene_name "Isoform104457_245";
chr14	Mandalorion	exon	55798667	55798899	.	+	.	transcript_id "Isoform104457_245"; gene_id "Isoform104457_245.gene"; gene_name "Isoform104457_245";
chr14	Mandalorion	start_codon	55798745	55798747	.	+	.	transcript_id "Isoform104457_245"; gene_id "Isoform104457_245.gene"; gene_name "Isoform104457_245";
chr14	Mandalorion	CDS	55798745	55798899	.	+	.	transcript_id "Isoform104457_245"; gene_id "Isoform104457_245.gene"; gene_name "Isoform104457_245";
chr14	Mandalorion	exon	55800349	55800476	.	+	.	transcript_id "Isoform104457_245"; gene_id "Isoform104457_245.gene"; gene_name "Isoform104457_245";
chr14	Mandalorion	CDS	55800349	55800476	.	+	.	transcript_id "Isoform104457_245"; gene_id "Isoform104457_245.gene"; gene_name "Isoform104457_245";
chr14	Mandalorion	exon	55800829	55800956	.	+	.	transcript_id "Isoform104457_245"; gene_id "Isoform104457_245.gene"; gene_name "Isoform104457_245";
chr14	Mandalorion	CDS	55800829	55800956	.	+	.	transcript_id "Isoform104457_245"; gene_id "Isoform104457_245.gene"; gene_name "Isoform104457_245";
chr14	Mandalorion	exon	55801177	55801241	.	+	.	transcript_id "Isoform104457_245"; gene_id "Isoform104457_245.gene"; gene_name "Isoform104457_245";
chr14	Mandalorion	CDS	55801177	55801241	.	+	.	transcript_id "Isoform104457_245"; gene_id "Isoform104457_245.gene"; gene_name "Isoform104457_245";
chr14	Mandalorion	exon	55801510	55801610	.	+	.	transcript_id "Isoform104457_245"; gene_id "Isoform104457_245.gene"; gene_name "Isoform104457_245";
chr14	Mandalorion	CDS	55801510	55801610	.	+	.	transcript_id "Isoform104457_245"; gene_id "Isoform104457_245.gene"; gene_name "Isoform104457_245";
chr14	Mandalorion	exon	55801828	55801974	.	+	.	transcript_id "Isoform104457_245"; gene_id "Isoform104457_245.gene"; gene_name "Isoform104457_245";
chr14	Mandalorion	CDS	55801828	55801974	.	+	.	transcript_id "Isoform104457_245"; gene_id "Isoform104457_245.gene"; gene_name "Isoform104457_245";
chr14	Mandalorion	exon	55802191	55802245	.	+	.	transcript_id "Isoform104457_245"; gene_id "Isoform104457_245.gene"; gene_name "Isoform104457_245";
chr14	Mandalorion	CDS	55802191	55802245	.	+	.	transcript_id "Isoform104457_245"; gene_id "Isoform104457_245.gene"; gene_name "Isoform104457_245";
chr14	Mandalorion	exon	55802555	55802623	.	+	.	transcript_id "Isoform104457_245"; gene_id "Isoform104457_245.gene"; gene_name "Isoform104457_245";
chr14	Mandalorion	CDS	55802555	55802623	.	+	.	transcript_id "Isoform104457_245"; gene_id "Isoform104457_245.gene"; gene_name "Isoform104457_245";
chr14	Mandalorion	exon	55802941	55802998	.	+	.	transcript_id "Isoform104457_245"; gene_id "Isoform104457_245.gene"; gene_name "Isoform104457_245";
chr14	Mandalorion	CDS	55802941	55802998	.	+	.	transcript_id "Isoform104457_245"; gene_id "Isoform104457_245.gene"; gene_name "Isoform104457_245";
chr14	Mandalorion	exon	55803094	55803279	.	+	.	transcript_id "Isoform104457_245"; gene_id "Isoform104457_245.gene"; gene_name "Isoform104457_245";
chr14	Mandalorion	CDS	55803094	55803279	.	+	.	transcript_id "Isoform104457_245"; gene_id "Isoform104457_245.gene"; gene_name "Isoform104457_245";
chr14	Mandalorion	exon	55804321	55804474	.	+	.	transcript_id "Isoform104457_245"; gene_id "Isoform104457_245.gene"; gene_name "Isoform104457_245";
chr14	Mandalorion	CDS	55804321	55804474	.	+	.	transcript_id "Isoform104457_245"; gene_id "Isoform104457_245.gene"; gene_name "Isoform104457_245";
chr14	Mandalorion	exon	55804705	55804857	.	+	.	transcript_id "Isoform104457_245"; gene_id "Isoform104457_245.gene"; gene_name "Isoform104457_245";
chr14	Mandalorion	CDS	55804705	55804857	.	+	.	transcript_id "Isoform104457_245"; gene_id "Isoform104457_245.gene"; gene_name "Isoform104457_245";
chr14	Mandalorion	exon	55806480	55806586	.	+	.	transcript_id "Isoform104457_245"; gene_id "Isoform104457_245.gene"; gene_name "Isoform104457_245";
chr14	Mandalorion	CDS	55806480	55806586	.	+	.	transcript_id "Isoform104457_245"; gene_id "Isoform104457_245.gene"; gene_name "Isoform104457_245";
chr14	Mandalorion	exon	55806685	55807521	.	+	.	transcript_id "Isoform104457_245"; gene_id "Isoform104457_245.gene"; gene_name "Isoform104457_245";
chr14	Mandalorion	CDS	55806685	55806825	.	+	.	transcript_id "Isoform104457_245"; gene_id "Isoform104457_245.gene"; gene_name "Isoform104457_245";
chr14	Mandalorion	stop_codon	55806826	55806828	.	+	.	transcript_id "Isoform104457_245"; gene_id "Isoform104457_245.gene"; gene_name "Isoform104457_245";
chr14	Mandalorion	transcript	55798381	55807521	.	+	.	transcript_id "Isoform104477_312"; gene_id "Isoform104477_312.gene"; gene_name "Isoform104477_312";
chr14	Mandalorion	exon	55798381	55798432	.	+	.	transcript_id "Isoform104477_312"; gene_id "Isoform104477_312.gene"; gene_name "Isoform104477_312";
chr14	Mandalorion	exon	55798532	55798899	.	+	.	transcript_id "Isoform104477_312"; gene_id "Isoform104477_312.gene"; gene_name "Isoform104477_312";
chr14	Mandalorion	start_codon	55798745	55798747	.	+	.	transcript_id "Isoform104477_312"; gene_id "Isoform104477_312.gene"; gene_name "Isoform104477_312";
chr14	Mandalorion	CDS	55798745	55798899	.	+	.	transcript_id "Isoform104477_312"; gene_id "Isoform104477_312.gene"; gene_name "Isoform104477_312";
chr14	Mandalorion	exon	55800349	55800476	.	+	.	transcript_id "Isoform104477_312"; gene_id "Isoform104477_312.gene"; gene_name "Isoform104477_312";
chr14	Mandalorion	CDS	55800349	55800476	.	+	.	transcript_id "Isoform104477_312"; gene_id "Isoform104477_312.gene"; gene_name "Isoform104477_312";
chr14	Mandalorion	exon	55800829	55800956	.	+	.	transcript_id "Isoform104477_312"; gene_id "Isoform104477_312.gene"; gene_name "Isoform104477_312";
chr14	Mandalorion	CDS	55800829	55800956	.	+	.	transcript_id "Isoform104477_312"; gene_id "Isoform104477_312.gene"; gene_name "Isoform104477_312";
chr14	Mandalorion	exon	55801177	55801241	.	+	.	transcript_id "Isoform104477_312"; gene_id "Isoform104477_312.gene"; gene_name "Isoform104477_312";
chr14	Mandalorion	CDS	55801177	55801241	.	+	.	transcript_id "Isoform104477_312"; gene_id "Isoform104477_312.gene"; gene_name "Isoform104477_312";
chr14	Mandalorion	exon	55801510	55801610	.	+	.	transcript_id "Isoform104477_312"; gene_id "Isoform104477_312.gene"; gene_name "Isoform104477_312";
chr14	Mandalorion	CDS	55801510	55801610	.	+	.	transcript_id "Isoform104477_312"; gene_id "Isoform104477_312.gene"; gene_name "Isoform104477_312";
chr14	Mandalorion	exon	55801828	55801974	.	+	.	transcript_id "Isoform104477_312"; gene_id "Isoform104477_312.gene"; gene_name "Isoform104477_312";
chr14	Mandalorion	CDS	55801828	55801974	.	+	.	transcript_id "Isoform104477_312"; gene_id "Isoform104477_312.gene"; gene_name "Isoform104477_312";
chr14	Mandalorion	exon	55802191	55802245	.	+	.	transcript_id "Isoform104477_312"; gene_id "Isoform104477_312.gene"; gene_name "Isoform104477_312";
chr14	Mandalorion	CDS	55802191	55802245	.	+	.	transcript_id "Isoform104477_312"; gene_id "Isoform104477_312.gene"; gene_name "Isoform104477_312";
chr14	Mandalorion	exon	55802555	55802623	.	+	.	transcript_id "Isoform104477_312"; gene_id "Isoform104477_312.gene"; gene_name "Isoform104477_312";
chr14	Mandalorion	CDS	55802555	55802623	.	+	.	transcript_id "Isoform104477_312"; gene_id "Isoform104477_312.gene"; gene_name "Isoform104477_312";
chr14	Mandalorion	exon	55802941	55802998	.	+	.	transcript_id "Isoform104477_312"; gene_id "Isoform104477_312.gene"; gene_name "Isoform104477_312";
chr14	Mandalorion	CDS	55802941	55802998	.	+	.	transcript_id "Isoform104477_312"; gene_id "Isoform104477_312.gene"; gene_name "Isoform104477_312";
chr14	Mandalorion	exon	55803094	55803279	.	+	.	transcript_id "Isoform104477_312"; gene_id "Isoform104477_312.gene"; gene_name "Isoform104477_312";
chr14	Mandalorion	CDS	55803094	55803279	.	+	.	transcript_id "Isoform104477_312"; gene_id "Isoform104477_312.gene"; gene_name "Isoform104477_312";
chr14	Mandalorion	exon	55804321	55804474	.	+	.	transcript_id "Isoform104477_312"; gene_id "Isoform104477_312.gene"; gene_name "Isoform104477_312";
chr14	Mandalorion	CDS	55804321	55804474	.	+	.	transcript_id "Isoform104477_312"; gene_id "Isoform104477_312.gene"; gene_name "Isoform104477_312";
chr14	Mandalorion	exon	55804705	55804857	.	+	.	transcript_id "Isoform104477_312"; gene_id "Isoform104477_312.gene"; gene_name "Isoform104477_312";
chr14	Mandalorion	CDS	55804705	55804857	.	+	.	transcript_id "Isoform104477_312"; gene_id "Isoform104477_312.gene"; gene_name "Isoform104477_312";
chr14	Mandalorion	exon	55806480	55806586	.	+	.	transcript_id "Isoform104477_312"; gene_id "Isoform104477_312.gene"; gene_name "Isoform104477_312";
chr14	Mandalorion	CDS	55806480	55806586	.	+	.	transcript_id "Isoform104477_312"; gene_id "Isoform104477_312.gene"; gene_name "Isoform104477_312";
chr14	Mandalorion	exon	55806685	55807521	.	+	.	transcript_id "Isoform104477_312"; gene_id "Isoform104477_312.gene"; gene_name "Isoform104477_312";
chr14	Mandalorion	CDS	55806685	55806825	.	+	.	transcript_id "Isoform104477_312"; gene_id "Isoform104477_312.gene"; gene_name "Isoform104477_312";
chr14	Mandalorion	stop_codon	55806826	55806828	.	+	.	transcript_id "Isoform104477_312"; gene_id "Isoform104477_312.gene"; gene_name "Isoform104477_312";
chr14	Mandalorion	transcript	55798381	55807521	.	+	.	transcript_id "Isoform104479_174"; gene_id "Isoform104479_174.gene"; gene_name "Isoform104479_174";
chr14	Mandalorion	exon	55798381	55798432	.	+	.	transcript_id "Isoform104479_174"; gene_id "Isoform104479_174.gene"; gene_name "Isoform104479_174";
chr14	Mandalorion	exon	55798667	55798899	.	+	.	transcript_id "Isoform104479_174"; gene_id "Isoform104479_174.gene"; gene_name "Isoform104479_174";
chr14	Mandalorion	start_codon	55798745	55798747	.	+	.	transcript_id "Isoform104479_174"; gene_id "Isoform104479_174.gene"; gene_name "Isoform104479_174";
chr14	Mandalorion	CDS	55798745	55798899	.	+	.	transcript_id "Isoform104479_174"; gene_id "Isoform104479_174.gene"; gene_name "Isoform104479_174";
chr14	Mandalorion	exon	55800349	55800476	.	+	.	transcript_id "Isoform104479_174"; gene_id "Isoform104479_174.gene"; gene_name "Isoform104479_174";
chr14	Mandalorion	CDS	55800349	55800476	.	+	.	transcript_id "Isoform104479_174"; gene_id "Isoform104479_174.gene"; gene_name "Isoform104479_174";
chr14	Mandalorion	exon	55800829	55800956	.	+	.	transcript_id "Isoform104479_174"; gene_id "Isoform104479_174.gene"; gene_name "Isoform104479_174";
chr14	Mandalorion	CDS	55800829	55800956	.	+	.	transcript_id "Isoform104479_174"; gene_id "Isoform104479_174.gene"; gene_name "Isoform104479_174";
chr14	Mandalorion	exon	55801177	55801241	.	+	.	transcript_id "Isoform104479_174"; gene_id "Isoform104479_174.gene"; gene_name "Isoform104479_174";
chr14	Mandalorion	CDS	55801177	55801241	.	+	.	transcript_id "Isoform104479_174"; gene_id "Isoform104479_174.gene"; gene_name "Isoform104479_174";
chr14	Mandalorion	exon	55801510	55801610	.	+	.	transcript_id "Isoform104479_174"; gene_id "Isoform104479_174.gene"; gene_name "Isoform104479_174";
chr14	Mandalorion	CDS	55801510	55801610	.	+	.	transcript_id "Isoform104479_174"; gene_id "Isoform104479_174.gene"; gene_name "Isoform104479_174";
chr14	Mandalorion	exon	55801828	55801974	.	+	.	transcript_id "Isoform104479_174"; gene_id "Isoform104479_174.gene"; gene_name "Isoform104479_174";
chr14	Mandalorion	CDS	55801828	55801974	.	+	.	transcript_id "Isoform104479_174"; gene_id "Isoform104479_174.gene"; gene_name "Isoform104479_174";
chr14	Mandalorion	exon	55802191	55802245	.	+	.	transcript_id "Isoform104479_174"; gene_id "Isoform104479_174.gene"; gene_name "Isoform104479_174";
chr14	Mandalorion	CDS	55802191	55802245	.	+	.	transcript_id "Isoform104479_174"; gene_id "Isoform104479_174.gene"; gene_name "Isoform104479_174";
chr14	Mandalorion	exon	55802555	55802623	.	+	.	transcript_id "Isoform104479_174"; gene_id "Isoform104479_174.gene"; gene_name "Isoform104479_174";
chr14	Mandalorion	CDS	55802555	55802623	.	+	.	transcript_id "Isoform104479_174"; gene_id "Isoform104479_174.gene"; gene_name "Isoform104479_174";
chr14	Mandalorion	exon	55802941	55802998	.	+	.	transcript_id "Isoform104479_174"; gene_id "Isoform104479_174.gene"; gene_name "Isoform104479_174";
chr14	Mandalorion	CDS	55802941	55802998	.	+	.	transcript_id "Isoform104479_174"; gene_id "Isoform104479_174.gene"; gene_name "Isoform104479_174";
chr14	Mandalorion	exon	55803094	55803279	.	+	.	transcript_id "Isoform104479_174"; gene_id "Isoform104479_174.gene"; gene_name "Isoform104479_174";
chr14	Mandalorion	CDS	55803094	55803279	.	+	.	transcript_id "Isoform104479_174"; gene_id "Isoform104479_174.gene"; gene_name "Isoform104479_174";
chr14	Mandalorion	exon	55804321	55804474	.	+	.	transcript_id "Isoform104479_174"; gene_id "Isoform104479_174.gene"; gene_name "Isoform104479_174";
chr14	Mandalorion	CDS	55804321	55804474	.	+	.	transcript_id "Isoform104479_174"; gene_id "Isoform104479_174.gene"; gene_name "Isoform104479_174";
chr14	Mandalorion	exon	55804705	55804857	.	+	.	transcript_id "Isoform104479_174"; gene_id "Isoform104479_174.gene"; gene_name "Isoform104479_174";
chr14	Mandalorion	CDS	55804705	55804857	.	+	.	transcript_id "Isoform104479_174"; gene_id "Isoform104479_174.gene"; gene_name "Isoform104479_174";
chr14	Mandalorion	exon	55806480	55806586	.	+	.	transcript_id "Isoform104479_174"; gene_id "Isoform104479_174.gene"; gene_name "Isoform104479_174";
chr14	Mandalorion	CDS	55806480	55806586	.	+	.	transcript_id "Isoform104479_174"; gene_id "Isoform104479_174.gene"; gene_name "Isoform104479_174";
chr14	Mandalorion	exon	55806685	55807521	.	+	.	transcript_id "Isoform104479_174"; gene_id "Isoform104479_174.gene"; gene_name "Isoform104479_174";
chr14	Mandalorion	CDS	55806685	55806825	.	+	.	transcript_id "Isoform104479_174"; gene_id "Isoform104479_174.gene"; gene_name "Isoform104479_174";
chr14	Mandalorion	stop_codon	55806826	55806828	.	+	.	transcript_id "Isoform104479_174"; gene_id "Isoform104479_174.gene"; gene_name "Isoform104479_174";
chr14	Mandalorion	transcript	55798421	55807521	.	+	.	transcript_id "Isoform104483_1110"; gene_id "Isoform104483_1110.gene"; gene_name "Isoform104483_1110";
chr14	Mandalorion	exon	55798421	55798876	.	+	.	transcript_id "Isoform104483_1110"; gene_id "Isoform104483_1110.gene"; gene_name "Isoform104483_1110";
chr14	Mandalorion	start_codon	55798854	55798856	.	+	.	transcript_id "Isoform104483_1110"; gene_id "Isoform104483_1110.gene"; gene_name "Isoform104483_1110";
chr14	Mandalorion	CDS	55798854	55798876	.	+	.	transcript_id "Isoform104483_1110"; gene_id "Isoform104483_1110.gene"; gene_name "Isoform104483_1110";
chr14	Mandalorion	exon	55800349	55800476	.	+	.	transcript_id "Isoform104483_1110"; gene_id "Isoform104483_1110.gene"; gene_name "Isoform104483_1110";
chr14	Mandalorion	CDS	55800349	55800476	.	+	.	transcript_id "Isoform104483_1110"; gene_id "Isoform104483_1110.gene"; gene_name "Isoform104483_1110";
chr14	Mandalorion	exon	55800829	55800956	.	+	.	transcript_id "Isoform104483_1110"; gene_id "Isoform104483_1110.gene"; gene_name "Isoform104483_1110";
chr14	Mandalorion	CDS	55800829	55800956	.	+	.	transcript_id "Isoform104483_1110"; gene_id "Isoform104483_1110.gene"; gene_name "Isoform104483_1110";
chr14	Mandalorion	exon	55801177	55801241	.	+	.	transcript_id "Isoform104483_1110"; gene_id "Isoform104483_1110.gene"; gene_name "Isoform104483_1110";
chr14	Mandalorion	CDS	55801177	55801241	.	+	.	transcript_id "Isoform104483_1110"; gene_id "Isoform104483_1110.gene"; gene_name "Isoform104483_1110";
chr14	Mandalorion	exon	55801510	55801610	.	+	.	transcript_id "Isoform104483_1110"; gene_id "Isoform104483_1110.gene"; gene_name "Isoform104483_1110";
chr14	Mandalorion	CDS	55801510	55801610	.	+	.	transcript_id "Isoform104483_1110"; gene_id "Isoform104483_1110.gene"; gene_name "Isoform104483_1110";
chr14	Mandalorion	exon	55801828	55801974	.	+	.	transcript_id "Isoform104483_1110"; gene_id "Isoform104483_1110.gene"; gene_name "Isoform104483_1110";
chr14	Mandalorion	CDS	55801828	55801974	.	+	.	transcript_id "Isoform104483_1110"; gene_id "Isoform104483_1110.gene"; gene_name "Isoform104483_1110";
chr14	Mandalorion	exon	55802191	55802245	.	+	.	transcript_id "Isoform104483_1110"; gene_id "Isoform104483_1110.gene"; gene_name "Isoform104483_1110";
chr14	Mandalorion	CDS	55802191	55802245	.	+	.	transcript_id "Isoform104483_1110"; gene_id "Isoform104483_1110.gene"; gene_name "Isoform104483_1110";
chr14	Mandalorion	exon	55802555	55802623	.	+	.	transcript_id "Isoform104483_1110"; gene_id "Isoform104483_1110.gene"; gene_name "Isoform104483_1110";
chr14	Mandalorion	CDS	55802555	55802623	.	+	.	transcript_id "Isoform104483_1110"; gene_id "Isoform104483_1110.gene"; gene_name "Isoform104483_1110";
chr14	Mandalorion	exon	55802941	55802998	.	+	.	transcript_id "Isoform104483_1110"; gene_id "Isoform104483_1110.gene"; gene_name "Isoform104483_1110";
chr14	Mandalorion	CDS	55802941	55802998	.	+	.	transcript_id "Isoform104483_1110"; gene_id "Isoform104483_1110.gene"; gene_name "Isoform104483_1110";
chr14	Mandalorion	exon	55803094	55803279	.	+	.	transcript_id "Isoform104483_1110"; gene_id "Isoform104483_1110.gene"; gene_name "Isoform104483_1110";
chr14	Mandalorion	CDS	55803094	55803279	.	+	.	transcript_id "Isoform104483_1110"; gene_id "Isoform104483_1110.gene"; gene_name "Isoform104483_1110";
chr14	Mandalorion	exon	55804321	55804474	.	+	.	transcript_id "Isoform104483_1110"; gene_id "Isoform104483_1110.gene"; gene_name "Isoform104483_1110";
chr14	Mandalorion	CDS	55804321	55804474	.	+	.	transcript_id "Isoform104483_1110"; gene_id "Isoform104483_1110.gene"; gene_name "Isoform104483_1110";
chr14	Mandalorion	exon	55804705	55804857	.	+	.	transcript_id "Isoform104483_1110"; gene_id "Isoform104483_1110.gene"; gene_name "Isoform104483_1110";
chr14	Mandalorion	CDS	55804705	55804857	.	+	.	transcript_id "Isoform104483_1110"; gene_id "Isoform104483_1110.gene"; gene_name "Isoform104483_1110";
chr14	Mandalorion	exon	55806480	55806586	.	+	.	transcript_id "Isoform104483_1110"; gene_id "Isoform104483_1110.gene"; gene_name "Isoform104483_1110";
chr14	Mandalorion	CDS	55806480	55806586	.	+	.	transcript_id "Isoform104483_1110"; gene_id "Isoform104483_1110.gene"; gene_name "Isoform104483_1110";
chr14	Mandalorion	exon	55806685	55807521	.	+	.	transcript_id "Isoform104483_1110"; gene_id "Isoform104483_1110.gene"; gene_name "Isoform104483_1110";
chr14	Mandalorion	CDS	55806685	55806825	.	+	.	transcript_id "Isoform104483_1110"; gene_id "Isoform104483_1110.gene"; gene_name "Isoform104483_1110";
chr14	Mandalorion	stop_codon	55806826	55806828	.	+	.	transcript_id "Isoform104483_1110"; gene_id "Isoform104483_1110.gene"; gene_name "Isoform104483_1110";
chr14	Mandalorion	transcript	55798421	55807521	.	+	.	transcript_id "Isoform104511_9165"; gene_id "Isoform104511_9165.gene"; gene_name "Isoform104511_9165";
chr14	Mandalorion	exon	55798421	55798899	.	+	.	transcript_id "Isoform104511_9165"; gene_id "Isoform104511_9165.gene"; gene_name "Isoform104511_9165";
chr14	Mandalorion	start_codon	55798745	55798747	.	+	.	transcript_id "Isoform104511_9165"; gene_id "Isoform104511_9165.gene"; gene_name "Isoform104511_9165";
chr14	Mandalorion	CDS	55798745	55798899	.	+	.	transcript_id "Isoform104511_9165"; gene_id "Isoform104511_9165.gene"; gene_name "Isoform104511_9165";
chr14	Mandalorion	exon	55800349	55800476	.	+	.	transcript_id "Isoform104511_9165"; gene_id "Isoform104511_9165.gene"; gene_name "Isoform104511_9165";
chr14	Mandalorion	CDS	55800349	55800476	.	+	.	transcript_id "Isoform104511_9165"; gene_id "Isoform104511_9165.gene"; gene_name "Isoform104511_9165";
chr14	Mandalorion	exon	55800829	55800956	.	+	.	transcript_id "Isoform104511_9165"; gene_id "Isoform104511_9165.gene"; gene_name "Isoform104511_9165";
chr14	Mandalorion	CDS	55800829	55800956	.	+	.	transcript_id "Isoform104511_9165"; gene_id "Isoform104511_9165.gene"; gene_name "Isoform104511_9165";
chr14	Mandalorion	exon	55801177	55801241	.	+	.	transcript_id "Isoform104511_9165"; gene_id "Isoform104511_9165.gene"; gene_name "Isoform104511_9165";
chr14	Mandalorion	CDS	55801177	55801241	.	+	.	transcript_id "Isoform104511_9165"; gene_id "Isoform104511_9165.gene"; gene_name "Isoform104511_9165";
chr14	Mandalorion	exon	55801510	55801610	.	+	.	transcript_id "Isoform104511_9165"; gene_id "Isoform104511_9165.gene"; gene_name "Isoform104511_9165";
chr14	Mandalorion	CDS	55801510	55801610	.	+	.	transcript_id "Isoform104511_9165"; gene_id "Isoform104511_9165.gene"; gene_name "Isoform104511_9165";
chr14	Mandalorion	exon	55801828	55801974	.	+	.	transcript_id "Isoform104511_9165"; gene_id "Isoform104511_9165.gene"; gene_name "Isoform104511_9165";
chr14	Mandalorion	CDS	55801828	55801974	.	+	.	transcript_id "Isoform104511_9165"; gene_id "Isoform104511_9165.gene"; gene_name "Isoform104511_9165";
chr14	Mandalorion	exon	55802191	55802245	.	+	.	transcript_id "Isoform104511_9165"; gene_id "Isoform104511_9165.gene"; gene_name "Isoform104511_9165";
chr14	Mandalorion	CDS	55802191	55802245	.	+	.	transcript_id "Isoform104511_9165"; gene_id "Isoform104511_9165.gene"; gene_name "Isoform104511_9165";
chr14	Mandalorion	exon	55802555	55802623	.	+	.	transcript_id "Isoform104511_9165"; gene_id "Isoform104511_9165.gene"; gene_name "Isoform104511_9165";
chr14	Mandalorion	CDS	55802555	55802623	.	+	.	transcript_id "Isoform104511_9165"; gene_id "Isoform104511_9165.gene"; gene_name "Isoform104511_9165";
chr14	Mandalorion	exon	55802941	55802998	.	+	.	transcript_id "Isoform104511_9165"; gene_id "Isoform104511_9165.gene"; gene_name "Isoform104511_9165";
chr14	Mandalorion	CDS	55802941	55802998	.	+	.	transcript_id "Isoform104511_9165"; gene_id "Isoform104511_9165.gene"; gene_name "Isoform104511_9165";
chr14	Mandalorion	exon	55803094	55803279	.	+	.	transcript_id "Isoform104511_9165"; gene_id "Isoform104511_9165.gene"; gene_name "Isoform104511_9165";
chr14	Mandalorion	CDS	55803094	55803279	.	+	.	transcript_id "Isoform104511_9165"; gene_id "Isoform104511_9165.gene"; gene_name "Isoform104511_9165";
chr14	Mandalorion	exon	55804321	55804474	.	+	.	transcript_id "Isoform104511_9165"; gene_id "Isoform104511_9165.gene"; gene_name "Isoform104511_9165";
chr14	Mandalorion	CDS	55804321	55804474	.	+	.	transcript_id "Isoform104511_9165"; gene_id "Isoform104511_9165.gene"; gene_name "Isoform104511_9165";
chr14	Mandalorion	exon	55804705	55804857	.	+	.	transcript_id "Isoform104511_9165"; gene_id "Isoform104511_9165.gene"; gene_name "Isoform104511_9165";
chr14	Mandalorion	CDS	55804705	55804857	.	+	.	transcript_id "Isoform104511_9165"; gene_id "Isoform104511_9165.gene"; gene_name "Isoform104511_9165";
chr14	Mandalorion	exon	55806480	55806586	.	+	.	transcript_id "Isoform104511_9165"; gene_id "Isoform104511_9165.gene"; gene_name "Isoform104511_9165";
chr14	Mandalorion	CDS	55806480	55806586	.	+	.	transcript_id "Isoform104511_9165"; gene_id "Isoform104511_9165.gene"; gene_name "Isoform104511_9165";
chr14	Mandalorion	exon	55806685	55807521	.	+	.	transcript_id "Isoform104511_9165"; gene_id "Isoform104511_9165.gene"; gene_name "Isoform104511_9165";
chr14	Mandalorion	CDS	55806685	55806825	.	+	.	transcript_id "Isoform104511_9165"; gene_id "Isoform104511_9165.gene"; gene_name "Isoform104511_9165";
chr14	Mandalorion	stop_codon	55806826	55806828	.	+	.	transcript_id "Isoform104511_9165"; gene_id "Isoform104511_9165.gene"; gene_name "Isoform104511_9165";
chr14	Mandalorion	transcript	55818977	55822739	.	-	.	transcript_id "Isoform104565_2196"; gene_id "Isoform104565_2196.gene"; gene_name "Isoform104565_2196";
chr14	Mandalorion	exon	55818977	55819200	.	-	.	transcript_id "Isoform104565_2196"; gene_id "Isoform104565_2196.gene"; gene_name "Isoform104565_2196";
chr14	Mandalorion	CDS	55819023	55819200	.	-	.	transcript_id "Isoform104565_2196"; gene_id "Isoform104565_2196.gene"; gene_name "Isoform104565_2196";
chr14	Mandalorion	stop_codon	55819020	55819022	.	-	.	transcript_id "Isoform104565_2196"; gene_id "Isoform104565_2196.gene"; gene_name "Isoform104565_2196";
chr14	Mandalorion	exon	55819338	55819432	.	-	.	transcript_id "Isoform104565_2196"; gene_id "Isoform104565_2196.gene"; gene_name "Isoform104565_2196";
chr14	Mandalorion	CDS	55819338	55819432	.	-	.	transcript_id "Isoform104565_2196"; gene_id "Isoform104565_2196.gene"; gene_name "Isoform104565_2196";
chr14	Mandalorion	exon	55819513	55819582	.	-	.	transcript_id "Isoform104565_2196"; gene_id "Isoform104565_2196.gene"; gene_name "Isoform104565_2196";
chr14	Mandalorion	CDS	55819513	55819582	.	-	.	transcript_id "Isoform104565_2196"; gene_id "Isoform104565_2196.gene"; gene_name "Isoform104565_2196";
chr14	Mandalorion	exon	55822136	55822212	.	-	.	transcript_id "Isoform104565_2196"; gene_id "Isoform104565_2196.gene"; gene_name "Isoform104565_2196";
chr14	Mandalorion	CDS	55822136	55822212	.	-	.	transcript_id "Isoform104565_2196"; gene_id "Isoform104565_2196.gene"; gene_name "Isoform104565_2196";
chr14	Mandalorion	exon	55822369	55822739	.	-	.	transcript_id "Isoform104565_2196"; gene_id "Isoform104565_2196.gene"; gene_name "Isoform104565_2196";
chr14	Mandalorion	start_codon	55822564	55822566	.	-	.	transcript_id "Isoform104565_2196"; gene_id "Isoform104565_2196.gene"; gene_name "Isoform104565_2196";
chr14	Mandalorion	CDS	55822369	55822566	.	-	.	transcript_id "Isoform104565_2196"; gene_id "Isoform104565_2196.gene"; gene_name "Isoform104565_2196";
chr14	Mandalorion	transcript	55818977	55822784	.	-	.	transcript_id "Isoform104566_421"; gene_id "Isoform104566_421.gene"; gene_name "Isoform104566_421";
chr14	Mandalorion	exon	55818977	55819200	.	-	.	transcript_id "Isoform104566_421"; gene_id "Isoform104566_421.gene"; gene_name "Isoform104566_421";
chr14	Mandalorion	CDS	55819023	55819200	.	-	.	transcript_id "Isoform104566_421"; gene_id "Isoform104566_421.gene"; gene_name "Isoform104566_421";
chr14	Mandalorion	stop_codon	55819020	55819022	.	-	.	transcript_id "Isoform104566_421"; gene_id "Isoform104566_421.gene"; gene_name "Isoform104566_421";
chr14	Mandalorion	exon	55819338	55819432	.	-	.	transcript_id "Isoform104566_421"; gene_id "Isoform104566_421.gene"; gene_name "Isoform104566_421";
chr14	Mandalorion	CDS	55819338	55819432	.	-	.	transcript_id "Isoform104566_421"; gene_id "Isoform104566_421.gene"; gene_name "Isoform104566_421";
chr14	Mandalorion	exon	55819513	55819582	.	-	.	transcript_id "Isoform104566_421"; gene_id "Isoform104566_421.gene"; gene_name "Isoform104566_421";
chr14	Mandalorion	CDS	55819513	55819582	.	-	.	transcript_id "Isoform104566_421"; gene_id "Isoform104566_421.gene"; gene_name "Isoform104566_421";
chr14	Mandalorion	exon	55822136	55822212	.	-	.	transcript_id "Isoform104566_421"; gene_id "Isoform104566_421.gene"; gene_name "Isoform104566_421";
chr14	Mandalorion	CDS	55822136	55822212	.	-	.	transcript_id "Isoform104566_421"; gene_id "Isoform104566_421.gene"; gene_name "Isoform104566_421";
chr14	Mandalorion	exon	55822369	55822784	.	-	.	transcript_id "Isoform104566_421"; gene_id "Isoform104566_421.gene"; gene_name "Isoform104566_421";
chr14	Mandalorion	start_codon	55822564	55822566	.	-	.	transcript_id "Isoform104566_421"; gene_id "Isoform104566_421.gene"; gene_name "Isoform104566_421";
chr14	Mandalorion	CDS	55822369	55822566	.	-	.	transcript_id "Isoform104566_421"; gene_id "Isoform104566_421.gene"; gene_name "Isoform104566_421";
chr14	Mandalorion	transcript	55813193	55814409	.	+	.	transcript_id "Isoform104595_131"; gene_id "Isoform104595_131.gene"; gene_name "Isoform104595_131";
chr14	Mandalorion	exon	55813193	55813404	.	+	.	transcript_id "Isoform104595_131"; gene_id "Isoform104595_131.gene"; gene_name "Isoform104595_131";
chr14	Mandalorion	exon	55813772	55814409	.	+	.	transcript_id "Isoform104595_131"; gene_id "Isoform104595_131.gene"; gene_name "Isoform104595_131";
chr14	Mandalorion	start_codon	55814094	55814096	.	+	.	transcript_id "Isoform104595_131"; gene_id "Isoform104595_131.gene"; gene_name "Isoform104595_131";
chr14	Mandalorion	CDS	55814094	55814381	.	+	.	transcript_id "Isoform104595_131"; gene_id "Isoform104595_131.gene"; gene_name "Isoform104595_131";
chr14	Mandalorion	stop_codon	55814382	55814384	.	+	.	transcript_id "Isoform104595_131"; gene_id "Isoform104595_131.gene"; gene_name "Isoform104595_131";
chr14	Mandalorion	transcript	55813290	55814409	.	+	.	transcript_id "Isoform104597_8630"; gene_id "Isoform104597_8630.gene"; gene_name "Isoform104597_8630";
chr14	Mandalorion	exon	55813290	55813404	.	+	.	transcript_id "Isoform104597_8630"; gene_id "Isoform104597_8630.gene"; gene_name "Isoform104597_8630";
chr14	Mandalorion	exon	55813772	55814409	.	+	.	transcript_id "Isoform104597_8630"; gene_id "Isoform104597_8630.gene"; gene_name "Isoform104597_8630";
chr14	Mandalorion	start_codon	55814094	55814096	.	+	.	transcript_id "Isoform104597_8630"; gene_id "Isoform104597_8630.gene"; gene_name "Isoform104597_8630";
chr14	Mandalorion	CDS	55814094	55814381	.	+	.	transcript_id "Isoform104597_8630"; gene_id "Isoform104597_8630.gene"; gene_name "Isoform104597_8630";
chr14	Mandalorion	stop_codon	55814382	55814384	.	+	.	transcript_id "Isoform104597_8630"; gene_id "Isoform104597_8630.gene"; gene_name "Isoform104597_8630";
chr14	Mandalorion	transcript	55815530	55818985	.	+	.	transcript_id "Isoform104606_123"; gene_id "Isoform104606_123.gene"; gene_name "Isoform104606_123";
chr14	Mandalorion	exon	55815530	55815705	.	+	.	transcript_id "Isoform104606_123"; gene_id "Isoform104606_123.gene"; gene_name "Isoform104606_123";
chr14	Mandalorion	exon	55815991	55816070	.	+	.	transcript_id "Isoform104606_123"; gene_id "Isoform104606_123.gene"; gene_name "Isoform104606_123";
chr14	Mandalorion	start_codon	55816032	55816034	.	+	.	transcript_id "Isoform104606_123"; gene_id "Isoform104606_123.gene"; gene_name "Isoform104606_123";
chr14	Mandalorion	CDS	55816032	55816070	.	+	.	transcript_id "Isoform104606_123"; gene_id "Isoform104606_123.gene"; gene_name "Isoform104606_123";
chr14	Mandalorion	exon	55817052	55817084	.	+	.	transcript_id "Isoform104606_123"; gene_id "Isoform104606_123.gene"; gene_name "Isoform104606_123";
chr14	Mandalorion	CDS	55817052	55817084	.	+	.	transcript_id "Isoform104606_123"; gene_id "Isoform104606_123.gene"; gene_name "Isoform104606_123";
chr14	Mandalorion	exon	55817228	55817290	.	+	.	transcript_id "Isoform104606_123"; gene_id "Isoform104606_123.gene"; gene_name "Isoform104606_123";
chr14	Mandalorion	CDS	55817228	55817290	.	+	.	transcript_id "Isoform104606_123"; gene_id "Isoform104606_123.gene"; gene_name "Isoform104606_123";
chr14	Mandalorion	exon	55817388	55817498	.	+	.	transcript_id "Isoform104606_123"; gene_id "Isoform104606_123.gene"; gene_name "Isoform104606_123";
chr14	Mandalorion	CDS	55817388	55817498	.	+	.	transcript_id "Isoform104606_123"; gene_id "Isoform104606_123.gene"; gene_name "Isoform104606_123";
chr14	Mandalorion	exon	55817571	55817616	.	+	.	transcript_id "Isoform104606_123"; gene_id "Isoform104606_123.gene"; gene_name "Isoform104606_123";
chr14	Mandalorion	CDS	55817571	55817616	.	+	.	transcript_id "Isoform104606_123"; gene_id "Isoform104606_123.gene"; gene_name "Isoform104606_123";
chr14	Mandalorion	exon	55817787	55817884	.	+	.	transcript_id "Isoform104606_123"; gene_id "Isoform104606_123.gene"; gene_name "Isoform104606_123";
chr14	Mandalorion	CDS	55817787	55817884	.	+	.	transcript_id "Isoform104606_123"; gene_id "Isoform104606_123.gene"; gene_name "Isoform104606_123";
chr14	Mandalorion	exon	55818052	55818120	.	+	.	transcript_id "Isoform104606_123"; gene_id "Isoform104606_123.gene"; gene_name "Isoform104606_123";
chr14	Mandalorion	CDS	55818052	55818120	.	+	.	transcript_id "Isoform104606_123"; gene_id "Isoform104606_123.gene"; gene_name "Isoform104606_123";
chr14	Mandalorion	exon	55818201	55818268	.	+	.	transcript_id "Isoform104606_123"; gene_id "Isoform104606_123.gene"; gene_name "Isoform104606_123";
chr14	Mandalorion	CDS	55818201	55818268	.	+	.	transcript_id "Isoform104606_123"; gene_id "Isoform104606_123.gene"; gene_name "Isoform104606_123";
chr14	Mandalorion	exon	55818375	55818429	.	+	.	transcript_id "Isoform104606_123"; gene_id "Isoform104606_123.gene"; gene_name "Isoform104606_123";
chr14	Mandalorion	CDS	55818375	55818429	.	+	.	transcript_id "Isoform104606_123"; gene_id "Isoform104606_123.gene"; gene_name "Isoform104606_123";
chr14	Mandalorion	exon	55818509	55818595	.	+	.	transcript_id "Isoform104606_123"; gene_id "Isoform104606_123.gene"; gene_name "Isoform104606_123";
chr14	Mandalorion	CDS	55818509	55818595	.	+	.	transcript_id "Isoform104606_123"; gene_id "Isoform104606_123.gene"; gene_name "Isoform104606_123";
chr14	Mandalorion	exon	55818758	55818985	.	+	.	transcript_id "Isoform104606_123"; gene_id "Isoform104606_123.gene"; gene_name "Isoform104606_123";
chr14	Mandalorion	CDS	55818758	55818835	.	+	.	transcript_id "Isoform104606_123"; gene_id "Isoform104606_123.gene"; gene_name "Isoform104606_123";
chr14	Mandalorion	stop_codon	55818836	55818838	.	+	.	transcript_id "Isoform104606_123"; gene_id "Isoform104606_123.gene"; gene_name "Isoform104606_123";
chr14	Mandalorion	transcript	55815925	55818985	.	+	.	transcript_id "Isoform104617_4864"; gene_id "Isoform104617_4864.gene"; gene_name "Isoform104617_4864";
chr14	Mandalorion	exon	55815925	55816070	.	+	.	transcript_id "Isoform104617_4864"; gene_id "Isoform104617_4864.gene"; gene_name "Isoform104617_4864";
chr14	Mandalorion	start_codon	55816032	55816034	.	+	.	transcript_id "Isoform104617_4864"; gene_id "Isoform104617_4864.gene"; gene_name "Isoform104617_4864";
chr14	Mandalorion	CDS	55816032	55816070	.	+	.	transcript_id "Isoform104617_4864"; gene_id "Isoform104617_4864.gene"; gene_name "Isoform104617_4864";
chr14	Mandalorion	exon	55817052	55817084	.	+	.	transcript_id "Isoform104617_4864"; gene_id "Isoform104617_4864.gene"; gene_name "Isoform104617_4864";
chr14	Mandalorion	CDS	55817052	55817084	.	+	.	transcript_id "Isoform104617_4864"; gene_id "Isoform104617_4864.gene"; gene_name "Isoform104617_4864";
chr14	Mandalorion	exon	55817228	55817290	.	+	.	transcript_id "Isoform104617_4864"; gene_id "Isoform104617_4864.gene"; gene_name "Isoform104617_4864";
chr14	Mandalorion	CDS	55817228	55817290	.	+	.	transcript_id "Isoform104617_4864"; gene_id "Isoform104617_4864.gene"; gene_name "Isoform104617_4864";
chr14	Mandalorion	exon	55817388	55817498	.	+	.	transcript_id "Isoform104617_4864"; gene_id "Isoform104617_4864.gene"; gene_name "Isoform104617_4864";
chr14	Mandalorion	CDS	55817388	55817498	.	+	.	transcript_id "Isoform104617_4864"; gene_id "Isoform104617_4864.gene"; gene_name "Isoform104617_4864";
chr14	Mandalorion	exon	55817571	55817616	.	+	.	transcript_id "Isoform104617_4864"; gene_id "Isoform104617_4864.gene"; gene_name "Isoform104617_4864";
chr14	Mandalorion	CDS	55817571	55817616	.	+	.	transcript_id "Isoform104617_4864"; gene_id "Isoform104617_4864.gene"; gene_name "Isoform104617_4864";
chr14	Mandalorion	exon	55817787	55817884	.	+	.	transcript_id "Isoform104617_4864"; gene_id "Isoform104617_4864.gene"; gene_name "Isoform104617_4864";
chr14	Mandalorion	CDS	55817787	55817884	.	+	.	transcript_id "Isoform104617_4864"; gene_id "Isoform104617_4864.gene"; gene_name "Isoform104617_4864";
chr14	Mandalorion	exon	55818052	55818120	.	+	.	transcript_id "Isoform104617_4864"; gene_id "Isoform104617_4864.gene"; gene_name "Isoform104617_4864";
chr14	Mandalorion	CDS	55818052	55818120	.	+	.	transcript_id "Isoform104617_4864"; gene_id "Isoform104617_4864.gene"; gene_name "Isoform104617_4864";
chr14	Mandalorion	exon	55818201	55818268	.	+	.	transcript_id "Isoform104617_4864"; gene_id "Isoform104617_4864.gene"; gene_name "Isoform104617_4864";
chr14	Mandalorion	CDS	55818201	55818268	.	+	.	transcript_id "Isoform104617_4864"; gene_id "Isoform104617_4864.gene"; gene_name "Isoform104617_4864";
chr14	Mandalorion	exon	55818375	55818429	.	+	.	transcript_id "Isoform104617_4864"; gene_id "Isoform104617_4864.gene"; gene_name "Isoform104617_4864";
chr14	Mandalorion	CDS	55818375	55818429	.	+	.	transcript_id "Isoform104617_4864"; gene_id "Isoform104617_4864.gene"; gene_name "Isoform104617_4864";
chr14	Mandalorion	exon	55818509	55818595	.	+	.	transcript_id "Isoform104617_4864"; gene_id "Isoform104617_4864.gene"; gene_name "Isoform104617_4864";
chr14	Mandalorion	CDS	55818509	55818595	.	+	.	transcript_id "Isoform104617_4864"; gene_id "Isoform104617_4864.gene"; gene_name "Isoform104617_4864";
chr14	Mandalorion	exon	55818758	55818985	.	+	.	transcript_id "Isoform104617_4864"; gene_id "Isoform104617_4864.gene"; gene_name "Isoform104617_4864";
chr14	Mandalorion	CDS	55818758	55818835	.	+	.	transcript_id "Isoform104617_4864"; gene_id "Isoform104617_4864.gene"; gene_name "Isoform104617_4864";
chr14	Mandalorion	stop_codon	55818836	55818838	.	+	.	transcript_id "Isoform104617_4864"; gene_id "Isoform104617_4864.gene"; gene_name "Isoform104617_4864";
chr14	Mandalorion	transcript	55873429	55880803	.	-	.	transcript_id "Isoform104664_2576"; gene_id "Isoform104664_2576.gene"; gene_name "Isoform104664_2576";
chr14	Mandalorion	exon	55873429	55874069	.	-	.	transcript_id "Isoform104664_2576"; gene_id "Isoform104664_2576.gene"; gene_name "Isoform104664_2576";
chr14	Mandalorion	CDS	55873679	55874069	.	-	.	transcript_id "Isoform104664_2576"; gene_id "Isoform104664_2576.gene"; gene_name "Isoform104664_2576";
chr14	Mandalorion	stop_codon	55873676	55873678	.	-	.	transcript_id "Isoform104664_2576"; gene_id "Isoform104664_2576.gene"; gene_name "Isoform104664_2576";
chr14	Mandalorion	exon	55875316	55875589	.	-	.	transcript_id "Isoform104664_2576"; gene_id "Isoform104664_2576.gene"; gene_name "Isoform104664_2576";
chr14	Mandalorion	CDS	55875316	55875589	.	-	.	transcript_id "Isoform104664_2576"; gene_id "Isoform104664_2576.gene"; gene_name "Isoform104664_2576";
chr14	Mandalorion	exon	55877842	55878027	.	-	.	transcript_id "Isoform104664_2576"; gene_id "Isoform104664_2576.gene"; gene_name "Isoform104664_2576";
chr14	Mandalorion	CDS	55877842	55878027	.	-	.	transcript_id "Isoform104664_2576"; gene_id "Isoform104664_2576.gene"; gene_name "Isoform104664_2576";
chr14	Mandalorion	exon	55878424	55879045	.	-	.	transcript_id "Isoform104664_2576"; gene_id "Isoform104664_2576.gene"; gene_name "Isoform104664_2576";
chr14	Mandalorion	CDS	55878424	55879045	.	-	.	transcript_id "Isoform104664_2576"; gene_id "Isoform104664_2576.gene"; gene_name "Isoform104664_2576";
chr14	Mandalorion	exon	55880051	55880803	.	-	.	transcript_id "Isoform104664_2576"; gene_id "Isoform104664_2576.gene"; gene_name "Isoform104664_2576";
chr14	Mandalorion	start_codon	55880393	55880395	.	-	.	transcript_id "Isoform104664_2576"; gene_id "Isoform104664_2576.gene"; gene_name "Isoform104664_2576";
chr14	Mandalorion	CDS	55880051	55880395	.	-	.	transcript_id "Isoform104664_2576"; gene_id "Isoform104664_2576.gene"; gene_name "Isoform104664_2576";
chr14	Mandalorion	transcript	55873429	55880803	.	-	.	transcript_id "Isoform104685_283"; gene_id "Isoform104685_283.gene"; gene_name "Isoform104685_283";
chr14	Mandalorion	exon	55873429	55874069	.	-	.	transcript_id "Isoform104685_283"; gene_id "Isoform104685_283.gene"; gene_name "Isoform104685_283";
chr14	Mandalorion	CDS	55873679	55874069	.	-	.	transcript_id "Isoform104685_283"; gene_id "Isoform104685_283.gene"; gene_name "Isoform104685_283";
chr14	Mandalorion	stop_codon	55873676	55873678	.	-	.	transcript_id "Isoform104685_283"; gene_id "Isoform104685_283.gene"; gene_name "Isoform104685_283";
chr14	Mandalorion	exon	55875316	55875589	.	-	.	transcript_id "Isoform104685_283"; gene_id "Isoform104685_283.gene"; gene_name "Isoform104685_283";
chr14	Mandalorion	CDS	55875316	55875589	.	-	.	transcript_id "Isoform104685_283"; gene_id "Isoform104685_283.gene"; gene_name "Isoform104685_283";
chr14	Mandalorion	exon	55877842	55878027	.	-	.	transcript_id "Isoform104685_283"; gene_id "Isoform104685_283.gene"; gene_name "Isoform104685_283";
chr14	Mandalorion	CDS	55877842	55878027	.	-	.	transcript_id "Isoform104685_283"; gene_id "Isoform104685_283.gene"; gene_name "Isoform104685_283";
chr14	Mandalorion	exon	55878424	55879045	.	-	.	transcript_id "Isoform104685_283"; gene_id "Isoform104685_283.gene"; gene_name "Isoform104685_283";
chr14	Mandalorion	CDS	55878424	55879045	.	-	.	transcript_id "Isoform104685_283"; gene_id "Isoform104685_283.gene"; gene_name "Isoform104685_283";
chr14	Mandalorion	exon	55880051	55880412	.	-	.	transcript_id "Isoform104685_283"; gene_id "Isoform104685_283.gene"; gene_name "Isoform104685_283";
chr14	Mandalorion	start_codon	55880393	55880395	.	-	.	transcript_id "Isoform104685_283"; gene_id "Isoform104685_283.gene"; gene_name "Isoform104685_283";
chr14	Mandalorion	CDS	55880051	55880395	.	-	.	transcript_id "Isoform104685_283"; gene_id "Isoform104685_283.gene"; gene_name "Isoform104685_283";
chr14	Mandalorion	exon	55880587	55880803	.	-	.	transcript_id "Isoform104685_283"; gene_id "Isoform104685_283.gene"; gene_name "Isoform104685_283";
chr14	Mandalorion	transcript	55873429	55880804	.	-	.	transcript_id "Isoform104688_610"; gene_id "Isoform104688_610.gene"; gene_name "Isoform104688_610";
chr14	Mandalorion	exon	55873429	55874069	.	-	.	transcript_id "Isoform104688_610"; gene_id "Isoform104688_610.gene"; gene_name "Isoform104688_610";
chr14	Mandalorion	CDS	55873679	55874069	.	-	.	transcript_id "Isoform104688_610"; gene_id "Isoform104688_610.gene"; gene_name "Isoform104688_610";
chr14	Mandalorion	stop_codon	55873676	55873678	.	-	.	transcript_id "Isoform104688_610"; gene_id "Isoform104688_610.gene"; gene_name "Isoform104688_610";
chr14	Mandalorion	exon	55875316	55875589	.	-	.	transcript_id "Isoform104688_610"; gene_id "Isoform104688_610.gene"; gene_name "Isoform104688_610";
chr14	Mandalorion	CDS	55875316	55875589	.	-	.	transcript_id "Isoform104688_610"; gene_id "Isoform104688_610.gene"; gene_name "Isoform104688_610";
chr14	Mandalorion	exon	55877842	55878027	.	-	.	transcript_id "Isoform104688_610"; gene_id "Isoform104688_610.gene"; gene_name "Isoform104688_610";
chr14	Mandalorion	CDS	55877842	55878027	.	-	.	transcript_id "Isoform104688_610"; gene_id "Isoform104688_610.gene"; gene_name "Isoform104688_610";
chr14	Mandalorion	exon	55878424	55879045	.	-	.	transcript_id "Isoform104688_610"; gene_id "Isoform104688_610.gene"; gene_name "Isoform104688_610";
chr14	Mandalorion	CDS	55878424	55879045	.	-	.	transcript_id "Isoform104688_610"; gene_id "Isoform104688_610.gene"; gene_name "Isoform104688_610";
chr14	Mandalorion	exon	55880051	55880412	.	-	.	transcript_id "Isoform104688_610"; gene_id "Isoform104688_610.gene"; gene_name "Isoform104688_610";
chr14	Mandalorion	start_codon	55880393	55880395	.	-	.	transcript_id "Isoform104688_610"; gene_id "Isoform104688_610.gene"; gene_name "Isoform104688_610";
chr14	Mandalorion	CDS	55880051	55880395	.	-	.	transcript_id "Isoform104688_610"; gene_id "Isoform104688_610.gene"; gene_name "Isoform104688_610";
chr14	Mandalorion	exon	55880637	55880804	.	-	.	transcript_id "Isoform104688_610"; gene_id "Isoform104688_610.gene"; gene_name "Isoform104688_610";
chr14	Mandalorion	transcript	55873429	55881051	.	-	.	transcript_id "Isoform104691_346"; gene_id "Isoform104691_346.gene"; gene_name "Isoform104691_346";
chr14	Mandalorion	exon	55873429	55874069	.	-	.	transcript_id "Isoform104691_346"; gene_id "Isoform104691_346.gene"; gene_name "Isoform104691_346";
chr14	Mandalorion	CDS	55873679	55874069	.	-	.	transcript_id "Isoform104691_346"; gene_id "Isoform104691_346.gene"; gene_name "Isoform104691_346";
chr14	Mandalorion	stop_codon	55873676	55873678	.	-	.	transcript_id "Isoform104691_346"; gene_id "Isoform104691_346.gene"; gene_name "Isoform104691_346";
chr14	Mandalorion	exon	55875316	55875589	.	-	.	transcript_id "Isoform104691_346"; gene_id "Isoform104691_346.gene"; gene_name "Isoform104691_346";
chr14	Mandalorion	CDS	55875316	55875589	.	-	.	transcript_id "Isoform104691_346"; gene_id "Isoform104691_346.gene"; gene_name "Isoform104691_346";
chr14	Mandalorion	exon	55877842	55878027	.	-	.	transcript_id "Isoform104691_346"; gene_id "Isoform104691_346.gene"; gene_name "Isoform104691_346";
chr14	Mandalorion	CDS	55877842	55878027	.	-	.	transcript_id "Isoform104691_346"; gene_id "Isoform104691_346.gene"; gene_name "Isoform104691_346";
chr14	Mandalorion	exon	55878424	55879045	.	-	.	transcript_id "Isoform104691_346"; gene_id "Isoform104691_346.gene"; gene_name "Isoform104691_346";
chr14	Mandalorion	CDS	55878424	55879045	.	-	.	transcript_id "Isoform104691_346"; gene_id "Isoform104691_346.gene"; gene_name "Isoform104691_346";
chr14	Mandalorion	exon	55880051	55880412	.	-	.	transcript_id "Isoform104691_346"; gene_id "Isoform104691_346.gene"; gene_name "Isoform104691_346";
chr14	Mandalorion	start_codon	55880393	55880395	.	-	.	transcript_id "Isoform104691_346"; gene_id "Isoform104691_346.gene"; gene_name "Isoform104691_346";
chr14	Mandalorion	CDS	55880051	55880395	.	-	.	transcript_id "Isoform104691_346"; gene_id "Isoform104691_346.gene"; gene_name "Isoform104691_346";
chr14	Mandalorion	exon	55880839	55881051	.	-	.	transcript_id "Isoform104691_346"; gene_id "Isoform104691_346.gene"; gene_name "Isoform104691_346";
chr14	Mandalorion	transcript	55873429	55881243	.	-	.	transcript_id "Isoform104696_131"; gene_id "Isoform104696_131.gene"; gene_name "Isoform104696_131";
chr14	Mandalorion	exon	55873429	55874069	.	-	.	transcript_id "Isoform104696_131"; gene_id "Isoform104696_131.gene"; gene_name "Isoform104696_131";
chr14	Mandalorion	CDS	55873679	55874069	.	-	.	transcript_id "Isoform104696_131"; gene_id "Isoform104696_131.gene"; gene_name "Isoform104696_131";
chr14	Mandalorion	stop_codon	55873676	55873678	.	-	.	transcript_id "Isoform104696_131"; gene_id "Isoform104696_131.gene"; gene_name "Isoform104696_131";
chr14	Mandalorion	exon	55875316	55875589	.	-	.	transcript_id "Isoform104696_131"; gene_id "Isoform104696_131.gene"; gene_name "Isoform104696_131";
chr14	Mandalorion	CDS	55875316	55875589	.	-	.	transcript_id "Isoform104696_131"; gene_id "Isoform104696_131.gene"; gene_name "Isoform104696_131";
chr14	Mandalorion	exon	55877842	55878027	.	-	.	transcript_id "Isoform104696_131"; gene_id "Isoform104696_131.gene"; gene_name "Isoform104696_131";
chr14	Mandalorion	CDS	55877842	55878027	.	-	.	transcript_id "Isoform104696_131"; gene_id "Isoform104696_131.gene"; gene_name "Isoform104696_131";
chr14	Mandalorion	exon	55878424	55879045	.	-	.	transcript_id "Isoform104696_131"; gene_id "Isoform104696_131.gene"; gene_name "Isoform104696_131";
chr14	Mandalorion	CDS	55878424	55879045	.	-	.	transcript_id "Isoform104696_131"; gene_id "Isoform104696_131.gene"; gene_name "Isoform104696_131";
chr14	Mandalorion	exon	55880051	55880412	.	-	.	transcript_id "Isoform104696_131"; gene_id "Isoform104696_131.gene"; gene_name "Isoform104696_131";
chr14	Mandalorion	start_codon	55880393	55880395	.	-	.	transcript_id "Isoform104696_131"; gene_id "Isoform104696_131.gene"; gene_name "Isoform104696_131";
chr14	Mandalorion	CDS	55880051	55880395	.	-	.	transcript_id "Isoform104696_131"; gene_id "Isoform104696_131.gene"; gene_name "Isoform104696_131";
chr14	Mandalorion	exon	55881054	55881243	.	-	.	transcript_id "Isoform104696_131"; gene_id "Isoform104696_131.gene"; gene_name "Isoform104696_131";
chr14	Mandalorion	transcript	55873429	55881274	.	-	.	transcript_id "Isoform104697_120"; gene_id "Isoform104697_120.gene"; gene_name "Isoform104697_120";
chr14	Mandalorion	exon	55873429	55874069	.	-	.	transcript_id "Isoform104697_120"; gene_id "Isoform104697_120.gene"; gene_name "Isoform104697_120";
chr14	Mandalorion	CDS	55873679	55874069	.	-	.	transcript_id "Isoform104697_120"; gene_id "Isoform104697_120.gene"; gene_name "Isoform104697_120";
chr14	Mandalorion	stop_codon	55873676	55873678	.	-	.	transcript_id "Isoform104697_120"; gene_id "Isoform104697_120.gene"; gene_name "Isoform104697_120";
chr14	Mandalorion	exon	55875316	55875589	.	-	.	transcript_id "Isoform104697_120"; gene_id "Isoform104697_120.gene"; gene_name "Isoform104697_120";
chr14	Mandalorion	CDS	55875316	55875589	.	-	.	transcript_id "Isoform104697_120"; gene_id "Isoform104697_120.gene"; gene_name "Isoform104697_120";
chr14	Mandalorion	exon	55877842	55878027	.	-	.	transcript_id "Isoform104697_120"; gene_id "Isoform104697_120.gene"; gene_name "Isoform104697_120";
chr14	Mandalorion	CDS	55877842	55878027	.	-	.	transcript_id "Isoform104697_120"; gene_id "Isoform104697_120.gene"; gene_name "Isoform104697_120";
chr14	Mandalorion	exon	55878424	55879045	.	-	.	transcript_id "Isoform104697_120"; gene_id "Isoform104697_120.gene"; gene_name "Isoform104697_120";
chr14	Mandalorion	CDS	55878424	55879045	.	-	.	transcript_id "Isoform104697_120"; gene_id "Isoform104697_120.gene"; gene_name "Isoform104697_120";
chr14	Mandalorion	exon	55880051	55880412	.	-	.	transcript_id "Isoform104697_120"; gene_id "Isoform104697_120.gene"; gene_name "Isoform104697_120";
chr14	Mandalorion	start_codon	55880393	55880395	.	-	.	transcript_id "Isoform104697_120"; gene_id "Isoform104697_120.gene"; gene_name "Isoform104697_120";
chr14	Mandalorion	CDS	55880051	55880395	.	-	.	transcript_id "Isoform104697_120"; gene_id "Isoform104697_120.gene"; gene_name "Isoform104697_120";
chr14	Mandalorion	exon	55881054	55881274	.	-	.	transcript_id "Isoform104697_120"; gene_id "Isoform104697_120.gene"; gene_name "Isoform104697_120";
chr14	Mandalorion	transcript	55873429	55880803	.	-	.	transcript_id "Isoform104707_93"; gene_id "Isoform104707_93.gene"; gene_name "Isoform104707_93";
chr14	Mandalorion	exon	55873429	55874069	.	-	.	transcript_id "Isoform104707_93"; gene_id "Isoform104707_93.gene"; gene_name "Isoform104707_93";
chr14	Mandalorion	exon	55875316	55875650	.	-	.	transcript_id "Isoform104707_93"; gene_id "Isoform104707_93.gene"; gene_name "Isoform104707_93";
chr14	Mandalorion	CDS	55875430	55875650	.	-	.	transcript_id "Isoform104707_93"; gene_id "Isoform104707_93.gene"; gene_name "Isoform104707_93";
chr14	Mandalorion	stop_codon	55875427	55875429	.	-	.	transcript_id "Isoform104707_93"; gene_id "Isoform104707_93.gene"; gene_name "Isoform104707_93";
chr14	Mandalorion	exon	55877842	55878027	.	-	.	transcript_id "Isoform104707_93"; gene_id "Isoform104707_93.gene"; gene_name "Isoform104707_93";
chr14	Mandalorion	CDS	55877842	55878027	.	-	.	transcript_id "Isoform104707_93"; gene_id "Isoform104707_93.gene"; gene_name "Isoform104707_93";
chr14	Mandalorion	exon	55878424	55879045	.	-	.	transcript_id "Isoform104707_93"; gene_id "Isoform104707_93.gene"; gene_name "Isoform104707_93";
chr14	Mandalorion	CDS	55878424	55879045	.	-	.	transcript_id "Isoform104707_93"; gene_id "Isoform104707_93.gene"; gene_name "Isoform104707_93";
chr14	Mandalorion	exon	55880051	55880803	.	-	.	transcript_id "Isoform104707_93"; gene_id "Isoform104707_93.gene"; gene_name "Isoform104707_93";
chr14	Mandalorion	start_codon	55880393	55880395	.	-	.	transcript_id "Isoform104707_93"; gene_id "Isoform104707_93.gene"; gene_name "Isoform104707_93";
chr14	Mandalorion	CDS	55880051	55880395	.	-	.	transcript_id "Isoform104707_93"; gene_id "Isoform104707_93.gene"; gene_name "Isoform104707_93";
chr14	Mandalorion	transcript	55873429	55880803	.	-	.	transcript_id "Isoform104717_78"; gene_id "Isoform104717_78.gene"; gene_name "Isoform104717_78";
chr14	Mandalorion	exon	55873429	55874069	.	-	.	transcript_id "Isoform104717_78"; gene_id "Isoform104717_78.gene"; gene_name "Isoform104717_78";
chr14	Mandalorion	CDS	55873972	55874069	.	-	.	transcript_id "Isoform104717_78"; gene_id "Isoform104717_78.gene"; gene_name "Isoform104717_78";
chr14	Mandalorion	stop_codon	55873969	55873971	.	-	.	transcript_id "Isoform104717_78"; gene_id "Isoform104717_78.gene"; gene_name "Isoform104717_78";
chr14	Mandalorion	exon	55877842	55878027	.	-	.	transcript_id "Isoform104717_78"; gene_id "Isoform104717_78.gene"; gene_name "Isoform104717_78";
chr14	Mandalorion	CDS	55877842	55878027	.	-	.	transcript_id "Isoform104717_78"; gene_id "Isoform104717_78.gene"; gene_name "Isoform104717_78";
chr14	Mandalorion	exon	55878424	55879045	.	-	.	transcript_id "Isoform104717_78"; gene_id "Isoform104717_78.gene"; gene_name "Isoform104717_78";
chr14	Mandalorion	CDS	55878424	55879045	.	-	.	transcript_id "Isoform104717_78"; gene_id "Isoform104717_78.gene"; gene_name "Isoform104717_78";
chr14	Mandalorion	exon	55880051	55880803	.	-	.	transcript_id "Isoform104717_78"; gene_id "Isoform104717_78.gene"; gene_name "Isoform104717_78";
chr14	Mandalorion	start_codon	55880393	55880395	.	-	.	transcript_id "Isoform104717_78"; gene_id "Isoform104717_78.gene"; gene_name "Isoform104717_78";
chr14	Mandalorion	CDS	55880051	55880395	.	-	.	transcript_id "Isoform104717_78"; gene_id "Isoform104717_78.gene"; gene_name "Isoform104717_78";
chr14	Mandalorion	transcript	55895349	55897908	.	-	.	transcript_id "Isoform104741_413"; gene_id "Isoform104741_413.gene"; gene_name "Isoform104741_413";
chr14	Mandalorion	exon	55895349	55896531	.	-	.	transcript_id "Isoform104741_413"; gene_id "Isoform104741_413.gene"; gene_name "Isoform104741_413";
chr14	Mandalorion	CDS	55896443	55896531	.	-	.	transcript_id "Isoform104741_413"; gene_id "Isoform104741_413.gene"; gene_name "Isoform104741_413";
chr14	Mandalorion	stop_codon	55896440	55896442	.	-	.	transcript_id "Isoform104741_413"; gene_id "Isoform104741_413.gene"; gene_name "Isoform104741_413";
chr14	Mandalorion	exon	55896657	55896742	.	-	.	transcript_id "Isoform104741_413"; gene_id "Isoform104741_413.gene"; gene_name "Isoform104741_413";
chr14	Mandalorion	CDS	55896657	55896742	.	-	.	transcript_id "Isoform104741_413"; gene_id "Isoform104741_413.gene"; gene_name "Isoform104741_413";
chr14	Mandalorion	exon	55896827	55896934	.	-	.	transcript_id "Isoform104741_413"; gene_id "Isoform104741_413.gene"; gene_name "Isoform104741_413";
chr14	Mandalorion	CDS	55896827	55896934	.	-	.	transcript_id "Isoform104741_413"; gene_id "Isoform104741_413.gene"; gene_name "Isoform104741_413";
chr14	Mandalorion	exon	55897445	55897555	.	-	.	transcript_id "Isoform104741_413"; gene_id "Isoform104741_413.gene"; gene_name "Isoform104741_413";
chr14	Mandalorion	CDS	55897445	55897555	.	-	.	transcript_id "Isoform104741_413"; gene_id "Isoform104741_413.gene"; gene_name "Isoform104741_413";
chr14	Mandalorion	exon	55897625	55897685	.	-	.	transcript_id "Isoform104741_413"; gene_id "Isoform104741_413.gene"; gene_name "Isoform104741_413";
chr14	Mandalorion	CDS	55897625	55897685	.	-	.	transcript_id "Isoform104741_413"; gene_id "Isoform104741_413.gene"; gene_name "Isoform104741_413";
chr14	Mandalorion	exon	55897795	55897908	.	-	.	transcript_id "Isoform104741_413"; gene_id "Isoform104741_413.gene"; gene_name "Isoform104741_413";
chr14	Mandalorion	start_codon	55897829	55897831	.	-	.	transcript_id "Isoform104741_413"; gene_id "Isoform104741_413.gene"; gene_name "Isoform104741_413";
chr14	Mandalorion	CDS	55897795	55897831	.	-	.	transcript_id "Isoform104741_413"; gene_id "Isoform104741_413.gene"; gene_name "Isoform104741_413";
chr14	Mandalorion	transcript	55896325	55897908	.	-	.	transcript_id "Isoform104744_532"; gene_id "Isoform104744_532.gene"; gene_name "Isoform104744_532";
chr14	Mandalorion	exon	55896325	55896531	.	-	.	transcript_id "Isoform104744_532"; gene_id "Isoform104744_532.gene"; gene_name "Isoform104744_532";
chr14	Mandalorion	CDS	55896443	55896531	.	-	.	transcript_id "Isoform104744_532"; gene_id "Isoform104744_532.gene"; gene_name "Isoform104744_532";
chr14	Mandalorion	stop_codon	55896440	55896442	.	-	.	transcript_id "Isoform104744_532"; gene_id "Isoform104744_532.gene"; gene_name "Isoform104744_532";
chr14	Mandalorion	exon	55896657	55896742	.	-	.	transcript_id "Isoform104744_532"; gene_id "Isoform104744_532.gene"; gene_name "Isoform104744_532";
chr14	Mandalorion	CDS	55896657	55896742	.	-	.	transcript_id "Isoform104744_532"; gene_id "Isoform104744_532.gene"; gene_name "Isoform104744_532";
chr14	Mandalorion	exon	55896827	55896934	.	-	.	transcript_id "Isoform104744_532"; gene_id "Isoform104744_532.gene"; gene_name "Isoform104744_532";
chr14	Mandalorion	CDS	55896827	55896934	.	-	.	transcript_id "Isoform104744_532"; gene_id "Isoform104744_532.gene"; gene_name "Isoform104744_532";
chr14	Mandalorion	exon	55897445	55897555	.	-	.	transcript_id "Isoform104744_532"; gene_id "Isoform104744_532.gene"; gene_name "Isoform104744_532";
chr14	Mandalorion	CDS	55897445	55897555	.	-	.	transcript_id "Isoform104744_532"; gene_id "Isoform104744_532.gene"; gene_name "Isoform104744_532";
chr14	Mandalorion	exon	55897625	55897685	.	-	.	transcript_id "Isoform104744_532"; gene_id "Isoform104744_532.gene"; gene_name "Isoform104744_532";
chr14	Mandalorion	CDS	55897625	55897685	.	-	.	transcript_id "Isoform104744_532"; gene_id "Isoform104744_532.gene"; gene_name "Isoform104744_532";
chr14	Mandalorion	exon	55897795	55897908	.	-	.	transcript_id "Isoform104744_532"; gene_id "Isoform104744_532.gene"; gene_name "Isoform104744_532";
chr14	Mandalorion	start_codon	55897829	55897831	.	-	.	transcript_id "Isoform104744_532"; gene_id "Isoform104744_532.gene"; gene_name "Isoform104744_532";
chr14	Mandalorion	CDS	55897795	55897831	.	-	.	transcript_id "Isoform104744_532"; gene_id "Isoform104744_532.gene"; gene_name "Isoform104744_532";
chr14	Mandalorion	transcript	55895349	55897908	.	-	.	transcript_id "Isoform104746_316"; gene_id "Isoform104746_316.gene"; gene_name "Isoform104746_316";
chr14	Mandalorion	exon	55895349	55896531	.	-	.	transcript_id "Isoform104746_316"; gene_id "Isoform104746_316.gene"; gene_name "Isoform104746_316";
chr14	Mandalorion	exon	55896657	55896742	.	-	.	transcript_id "Isoform104746_316"; gene_id "Isoform104746_316.gene"; gene_name "Isoform104746_316";
chr14	Mandalorion	exon	55896827	55896934	.	-	.	transcript_id "Isoform104746_316"; gene_id "Isoform104746_316.gene"; gene_name "Isoform104746_316";
chr14	Mandalorion	exon	55897445	55897685	.	-	.	transcript_id "Isoform104746_316"; gene_id "Isoform104746_316.gene"; gene_name "Isoform104746_316";
chr14	Mandalorion	exon	55897795	55897908	.	-	.	transcript_id "Isoform104746_316"; gene_id "Isoform104746_316.gene"; gene_name "Isoform104746_316";
chr14	Mandalorion	transcript	55899720	55909354	.	-	.	transcript_id "Isoform104756_7471"; gene_id "Isoform104756_7471.gene"; gene_name "Isoform104756_7471";
chr14	Mandalorion	exon	55899720	55900082	.	-	.	transcript_id "Isoform104756_7471"; gene_id "Isoform104756_7471.gene"; gene_name "Isoform104756_7471";
chr14	Mandalorion	CDS	55899989	55900082	.	-	.	transcript_id "Isoform104756_7471"; gene_id "Isoform104756_7471.gene"; gene_name "Isoform104756_7471";
chr14	Mandalorion	stop_codon	55899986	55899988	.	-	.	transcript_id "Isoform104756_7471"; gene_id "Isoform104756_7471.gene"; gene_name "Isoform104756_7471";
chr14	Mandalorion	exon	55900872	55900954	.	-	.	transcript_id "Isoform104756_7471"; gene_id "Isoform104756_7471.gene"; gene_name "Isoform104756_7471";
chr14	Mandalorion	CDS	55900872	55900954	.	-	.	transcript_id "Isoform104756_7471"; gene_id "Isoform104756_7471.gene"; gene_name "Isoform104756_7471";
chr14	Mandalorion	exon	55901269	55901316	.	-	.	transcript_id "Isoform104756_7471"; gene_id "Isoform104756_7471.gene"; gene_name "Isoform104756_7471";
chr14	Mandalorion	CDS	55901269	55901316	.	-	.	transcript_id "Isoform104756_7471"; gene_id "Isoform104756_7471.gene"; gene_name "Isoform104756_7471";
chr14	Mandalorion	exon	55909252	55909354	.	-	.	transcript_id "Isoform104756_7471"; gene_id "Isoform104756_7471.gene"; gene_name "Isoform104756_7471";
chr14	Mandalorion	start_codon	55909267	55909269	.	-	.	transcript_id "Isoform104756_7471"; gene_id "Isoform104756_7471.gene"; gene_name "Isoform104756_7471";
chr14	Mandalorion	CDS	55909252	55909269	.	-	.	transcript_id "Isoform104756_7471"; gene_id "Isoform104756_7471.gene"; gene_name "Isoform104756_7471";
chr14	Mandalorion	transcript	55899720	55909559	.	-	.	transcript_id "Isoform104757_198"; gene_id "Isoform104757_198.gene"; gene_name "Isoform104757_198";
chr14	Mandalorion	exon	55899720	55900082	.	-	.	transcript_id "Isoform104757_198"; gene_id "Isoform104757_198.gene"; gene_name "Isoform104757_198";
chr14	Mandalorion	exon	55900872	55900954	.	-	.	transcript_id "Isoform104757_198"; gene_id "Isoform104757_198.gene"; gene_name "Isoform104757_198";
chr14	Mandalorion	exon	55901269	55901316	.	-	.	transcript_id "Isoform104757_198"; gene_id "Isoform104757_198.gene"; gene_name "Isoform104757_198";
chr14	Mandalorion	exon	55909252	55909559	.	-	.	transcript_id "Isoform104757_198"; gene_id "Isoform104757_198.gene"; gene_name "Isoform104757_198";
chr14	Mandalorion	transcript	55899720	55909352	.	-	.	transcript_id "Isoform104759_116"; gene_id "Isoform104759_116.gene"; gene_name "Isoform104759_116";
chr14	Mandalorion	exon	55899720	55900082	.	-	.	transcript_id "Isoform104759_116"; gene_id "Isoform104759_116.gene"; gene_name "Isoform104759_116";
chr14	Mandalorion	exon	55900872	55900954	.	-	.	transcript_id "Isoform104759_116"; gene_id "Isoform104759_116.gene"; gene_name "Isoform104759_116";
chr14	Mandalorion	exon	55901269	55901378	.	-	.	transcript_id "Isoform104759_116"; gene_id "Isoform104759_116.gene"; gene_name "Isoform104759_116";
chr14	Mandalorion	exon	55909252	55909352	.	-	.	transcript_id "Isoform104759_116"; gene_id "Isoform104759_116.gene"; gene_name "Isoform104759_116";
chr14	Mandalorion	transcript	55913665	55919265	.	-	.	transcript_id "Isoform104763_7"; gene_id "Isoform104763_7.gene"; gene_name "Isoform104763_7";
chr14	Mandalorion	exon	55913665	55914738	.	-	.	transcript_id "Isoform104763_7"; gene_id "Isoform104763_7.gene"; gene_name "Isoform104763_7";
chr14	Mandalorion	CDS	55914655	55914738	.	-	.	transcript_id "Isoform104763_7"; gene_id "Isoform104763_7.gene"; gene_name "Isoform104763_7";
chr14	Mandalorion	stop_codon	55914652	55914654	.	-	.	transcript_id "Isoform104763_7"; gene_id "Isoform104763_7.gene"; gene_name "Isoform104763_7";
chr14	Mandalorion	exon	55916971	55917062	.	-	.	transcript_id "Isoform104763_7"; gene_id "Isoform104763_7.gene"; gene_name "Isoform104763_7";
chr14	Mandalorion	CDS	55916971	55917062	.	-	.	transcript_id "Isoform104763_7"; gene_id "Isoform104763_7.gene"; gene_name "Isoform104763_7";
chr14	Mandalorion	exon	55917323	55917387	.	-	.	transcript_id "Isoform104763_7"; gene_id "Isoform104763_7.gene"; gene_name "Isoform104763_7";
chr14	Mandalorion	CDS	55917323	55917387	.	-	.	transcript_id "Isoform104763_7"; gene_id "Isoform104763_7.gene"; gene_name "Isoform104763_7";
chr14	Mandalorion	exon	55917472	55917913	.	-	.	transcript_id "Isoform104763_7"; gene_id "Isoform104763_7.gene"; gene_name "Isoform104763_7";
chr14	Mandalorion	CDS	55917472	55917913	.	-	.	transcript_id "Isoform104763_7"; gene_id "Isoform104763_7.gene"; gene_name "Isoform104763_7";
chr14	Mandalorion	exon	55918068	55918164	.	-	.	transcript_id "Isoform104763_7"; gene_id "Isoform104763_7.gene"; gene_name "Isoform104763_7";
chr14	Mandalorion	CDS	55918068	55918164	.	-	.	transcript_id "Isoform104763_7"; gene_id "Isoform104763_7.gene"; gene_name "Isoform104763_7";
chr14	Mandalorion	exon	55918252	55918359	.	-	.	transcript_id "Isoform104763_7"; gene_id "Isoform104763_7.gene"; gene_name "Isoform104763_7";
chr14	Mandalorion	CDS	55918252	55918359	.	-	.	transcript_id "Isoform104763_7"; gene_id "Isoform104763_7.gene"; gene_name "Isoform104763_7";
chr14	Mandalorion	exon	55918457	55918546	.	-	.	transcript_id "Isoform104763_7"; gene_id "Isoform104763_7.gene"; gene_name "Isoform104763_7";
chr14	Mandalorion	CDS	55918457	55918546	.	-	.	transcript_id "Isoform104763_7"; gene_id "Isoform104763_7.gene"; gene_name "Isoform104763_7";
chr14	Mandalorion	exon	55918682	55918768	.	-	.	transcript_id "Isoform104763_7"; gene_id "Isoform104763_7.gene"; gene_name "Isoform104763_7";
chr14	Mandalorion	CDS	55918682	55918768	.	-	.	transcript_id "Isoform104763_7"; gene_id "Isoform104763_7.gene"; gene_name "Isoform104763_7";
chr14	Mandalorion	exon	55918847	55919265	.	-	.	transcript_id "Isoform104763_7"; gene_id "Isoform104763_7.gene"; gene_name "Isoform104763_7";
chr14	Mandalorion	start_codon	55919036	55919038	.	-	.	transcript_id "Isoform104763_7"; gene_id "Isoform104763_7.gene"; gene_name "Isoform104763_7";
chr14	Mandalorion	CDS	55918847	55919038	.	-	.	transcript_id "Isoform104763_7"; gene_id "Isoform104763_7.gene"; gene_name "Isoform104763_7";
chr14	Mandalorion	transcript	55915266	55919246	.	-	.	transcript_id "Isoform104767_18"; gene_id "Isoform104767_18.gene"; gene_name "Isoform104767_18";
chr14	Mandalorion	exon	55915266	55916866	.	-	.	transcript_id "Isoform104767_18"; gene_id "Isoform104767_18.gene"; gene_name "Isoform104767_18";
chr14	Mandalorion	CDS	55916798	55916866	.	-	.	transcript_id "Isoform104767_18"; gene_id "Isoform104767_18.gene"; gene_name "Isoform104767_18";
chr14	Mandalorion	stop_codon	55916795	55916797	.	-	.	transcript_id "Isoform104767_18"; gene_id "Isoform104767_18.gene"; gene_name "Isoform104767_18";
chr14	Mandalorion	exon	55916971	55917062	.	-	.	transcript_id "Isoform104767_18"; gene_id "Isoform104767_18.gene"; gene_name "Isoform104767_18";
chr14	Mandalorion	CDS	55916971	55917062	.	-	.	transcript_id "Isoform104767_18"; gene_id "Isoform104767_18.gene"; gene_name "Isoform104767_18";
chr14	Mandalorion	exon	55917323	55917387	.	-	.	transcript_id "Isoform104767_18"; gene_id "Isoform104767_18.gene"; gene_name "Isoform104767_18";
chr14	Mandalorion	CDS	55917323	55917387	.	-	.	transcript_id "Isoform104767_18"; gene_id "Isoform104767_18.gene"; gene_name "Isoform104767_18";
chr14	Mandalorion	exon	55917472	55917913	.	-	.	transcript_id "Isoform104767_18"; gene_id "Isoform104767_18.gene"; gene_name "Isoform104767_18";
chr14	Mandalorion	CDS	55917472	55917913	.	-	.	transcript_id "Isoform104767_18"; gene_id "Isoform104767_18.gene"; gene_name "Isoform104767_18";
chr14	Mandalorion	exon	55918068	55918164	.	-	.	transcript_id "Isoform104767_18"; gene_id "Isoform104767_18.gene"; gene_name "Isoform104767_18";
chr14	Mandalorion	CDS	55918068	55918164	.	-	.	transcript_id "Isoform104767_18"; gene_id "Isoform104767_18.gene"; gene_name "Isoform104767_18";
chr14	Mandalorion	exon	55918252	55918359	.	-	.	transcript_id "Isoform104767_18"; gene_id "Isoform104767_18.gene"; gene_name "Isoform104767_18";
chr14	Mandalorion	CDS	55918252	55918359	.	-	.	transcript_id "Isoform104767_18"; gene_id "Isoform104767_18.gene"; gene_name "Isoform104767_18";
chr14	Mandalorion	exon	55918457	55918546	.	-	.	transcript_id "Isoform104767_18"; gene_id "Isoform104767_18.gene"; gene_name "Isoform104767_18";
chr14	Mandalorion	CDS	55918457	55918546	.	-	.	transcript_id "Isoform104767_18"; gene_id "Isoform104767_18.gene"; gene_name "Isoform104767_18";
chr14	Mandalorion	exon	55918682	55918768	.	-	.	transcript_id "Isoform104767_18"; gene_id "Isoform104767_18.gene"; gene_name "Isoform104767_18";
chr14	Mandalorion	CDS	55918682	55918768	.	-	.	transcript_id "Isoform104767_18"; gene_id "Isoform104767_18.gene"; gene_name "Isoform104767_18";
chr14	Mandalorion	exon	55918847	55919246	.	-	.	transcript_id "Isoform104767_18"; gene_id "Isoform104767_18.gene"; gene_name "Isoform104767_18";
chr14	Mandalorion	start_codon	55919036	55919038	.	-	.	transcript_id "Isoform104767_18"; gene_id "Isoform104767_18.gene"; gene_name "Isoform104767_18";
chr14	Mandalorion	CDS	55918847	55919038	.	-	.	transcript_id "Isoform104767_18"; gene_id "Isoform104767_18.gene"; gene_name "Isoform104767_18";
chr14	Mandalorion	transcript	55916548	55919265	.	-	.	transcript_id "Isoform104769_403"; gene_id "Isoform104769_403.gene"; gene_name "Isoform104769_403";
chr14	Mandalorion	exon	55916548	55916866	.	-	.	transcript_id "Isoform104769_403"; gene_id "Isoform104769_403.gene"; gene_name "Isoform104769_403";
chr14	Mandalorion	CDS	55916798	55916866	.	-	.	transcript_id "Isoform104769_403"; gene_id "Isoform104769_403.gene"; gene_name "Isoform104769_403";
chr14	Mandalorion	stop_codon	55916795	55916797	.	-	.	transcript_id "Isoform104769_403"; gene_id "Isoform104769_403.gene"; gene_name "Isoform104769_403";
chr14	Mandalorion	exon	55916971	55917062	.	-	.	transcript_id "Isoform104769_403"; gene_id "Isoform104769_403.gene"; gene_name "Isoform104769_403";
chr14	Mandalorion	CDS	55916971	55917062	.	-	.	transcript_id "Isoform104769_403"; gene_id "Isoform104769_403.gene"; gene_name "Isoform104769_403";
chr14	Mandalorion	exon	55917323	55917387	.	-	.	transcript_id "Isoform104769_403"; gene_id "Isoform104769_403.gene"; gene_name "Isoform104769_403";
chr14	Mandalorion	CDS	55917323	55917387	.	-	.	transcript_id "Isoform104769_403"; gene_id "Isoform104769_403.gene"; gene_name "Isoform104769_403";
chr14	Mandalorion	exon	55917472	55917913	.	-	.	transcript_id "Isoform104769_403"; gene_id "Isoform104769_403.gene"; gene_name "Isoform104769_403";
chr14	Mandalorion	CDS	55917472	55917913	.	-	.	transcript_id "Isoform104769_403"; gene_id "Isoform104769_403.gene"; gene_name "Isoform104769_403";
chr14	Mandalorion	exon	55918068	55918164	.	-	.	transcript_id "Isoform104769_403"; gene_id "Isoform104769_403.gene"; gene_name "Isoform104769_403";
chr14	Mandalorion	CDS	55918068	55918164	.	-	.	transcript_id "Isoform104769_403"; gene_id "Isoform104769_403.gene"; gene_name "Isoform104769_403";
chr14	Mandalorion	exon	55918252	55918359	.	-	.	transcript_id "Isoform104769_403"; gene_id "Isoform104769_403.gene"; gene_name "Isoform104769_403";
chr14	Mandalorion	CDS	55918252	55918359	.	-	.	transcript_id "Isoform104769_403"; gene_id "Isoform104769_403.gene"; gene_name "Isoform104769_403";
chr14	Mandalorion	exon	55918457	55918546	.	-	.	transcript_id "Isoform104769_403"; gene_id "Isoform104769_403.gene"; gene_name "Isoform104769_403";
chr14	Mandalorion	CDS	55918457	55918546	.	-	.	transcript_id "Isoform104769_403"; gene_id "Isoform104769_403.gene"; gene_name "Isoform104769_403";
chr14	Mandalorion	exon	55918682	55918768	.	-	.	transcript_id "Isoform104769_403"; gene_id "Isoform104769_403.gene"; gene_name "Isoform104769_403";
chr14	Mandalorion	CDS	55918682	55918768	.	-	.	transcript_id "Isoform104769_403"; gene_id "Isoform104769_403.gene"; gene_name "Isoform104769_403";
chr14	Mandalorion	exon	55918847	55919265	.	-	.	transcript_id "Isoform104769_403"; gene_id "Isoform104769_403.gene"; gene_name "Isoform104769_403";
chr14	Mandalorion	start_codon	55919036	55919038	.	-	.	transcript_id "Isoform104769_403"; gene_id "Isoform104769_403.gene"; gene_name "Isoform104769_403";
chr14	Mandalorion	CDS	55918847	55919038	.	-	.	transcript_id "Isoform104769_403"; gene_id "Isoform104769_403.gene"; gene_name "Isoform104769_403";
chr14	Mandalorion	transcript	55916539	55919268	.	-	.	transcript_id "Isoform104776_8"; gene_id "Isoform104776_8.gene"; gene_name "Isoform104776_8";
chr14	Mandalorion	exon	55916539	55916866	.	-	.	transcript_id "Isoform104776_8"; gene_id "Isoform104776_8.gene"; gene_name "Isoform104776_8";
chr14	Mandalorion	CDS	55916798	55916866	.	-	.	transcript_id "Isoform104776_8"; gene_id "Isoform104776_8.gene"; gene_name "Isoform104776_8";
chr14	Mandalorion	stop_codon	55916795	55916797	.	-	.	transcript_id "Isoform104776_8"; gene_id "Isoform104776_8.gene"; gene_name "Isoform104776_8";
chr14	Mandalorion	exon	55916971	55917062	.	-	.	transcript_id "Isoform104776_8"; gene_id "Isoform104776_8.gene"; gene_name "Isoform104776_8";
chr14	Mandalorion	CDS	55916971	55917062	.	-	.	transcript_id "Isoform104776_8"; gene_id "Isoform104776_8.gene"; gene_name "Isoform104776_8";
chr14	Mandalorion	exon	55917323	55917387	.	-	.	transcript_id "Isoform104776_8"; gene_id "Isoform104776_8.gene"; gene_name "Isoform104776_8";
chr14	Mandalorion	CDS	55917323	55917387	.	-	.	transcript_id "Isoform104776_8"; gene_id "Isoform104776_8.gene"; gene_name "Isoform104776_8";
chr14	Mandalorion	exon	55917472	55917913	.	-	.	transcript_id "Isoform104776_8"; gene_id "Isoform104776_8.gene"; gene_name "Isoform104776_8";
chr14	Mandalorion	CDS	55917472	55917913	.	-	.	transcript_id "Isoform104776_8"; gene_id "Isoform104776_8.gene"; gene_name "Isoform104776_8";
chr14	Mandalorion	exon	55918068	55918164	.	-	.	transcript_id "Isoform104776_8"; gene_id "Isoform104776_8.gene"; gene_name "Isoform104776_8";
chr14	Mandalorion	CDS	55918068	55918164	.	-	.	transcript_id "Isoform104776_8"; gene_id "Isoform104776_8.gene"; gene_name "Isoform104776_8";
chr14	Mandalorion	exon	55918252	55918359	.	-	.	transcript_id "Isoform104776_8"; gene_id "Isoform104776_8.gene"; gene_name "Isoform104776_8";
chr14	Mandalorion	CDS	55918252	55918359	.	-	.	transcript_id "Isoform104776_8"; gene_id "Isoform104776_8.gene"; gene_name "Isoform104776_8";
chr14	Mandalorion	exon	55918457	55918546	.	-	.	transcript_id "Isoform104776_8"; gene_id "Isoform104776_8.gene"; gene_name "Isoform104776_8";
chr14	Mandalorion	CDS	55918457	55918546	.	-	.	transcript_id "Isoform104776_8"; gene_id "Isoform104776_8.gene"; gene_name "Isoform104776_8";
chr14	Mandalorion	exon	55918682	55918768	.	-	.	transcript_id "Isoform104776_8"; gene_id "Isoform104776_8.gene"; gene_name "Isoform104776_8";
chr14	Mandalorion	CDS	55918682	55918768	.	-	.	transcript_id "Isoform104776_8"; gene_id "Isoform104776_8.gene"; gene_name "Isoform104776_8";
chr14	Mandalorion	exon	55919021	55919268	.	-	.	transcript_id "Isoform104776_8"; gene_id "Isoform104776_8.gene"; gene_name "Isoform104776_8";
chr14	Mandalorion	start_codon	55919036	55919038	.	-	.	transcript_id "Isoform104776_8"; gene_id "Isoform104776_8.gene"; gene_name "Isoform104776_8";
chr14	Mandalorion	CDS	55919021	55919038	.	-	.	transcript_id "Isoform104776_8"; gene_id "Isoform104776_8.gene"; gene_name "Isoform104776_8";
chr14	Mandalorion	transcript	55937497	55950948	.	-	.	transcript_id "Isoform104796_10"; gene_id "Isoform104796_10.gene"; gene_name "Isoform104796_10";
chr14	Mandalorion	exon	55937497	55937885	.	-	.	transcript_id "Isoform104796_10"; gene_id "Isoform104796_10.gene"; gene_name "Isoform104796_10";
chr14	Mandalorion	CDS	55937663	55937885	.	-	.	transcript_id "Isoform104796_10"; gene_id "Isoform104796_10.gene"; gene_name "Isoform104796_10";
chr14	Mandalorion	stop_codon	55937660	55937662	.	-	.	transcript_id "Isoform104796_10"; gene_id "Isoform104796_10.gene"; gene_name "Isoform104796_10";
chr14	Mandalorion	exon	55941761	55941897	.	-	.	transcript_id "Isoform104796_10"; gene_id "Isoform104796_10.gene"; gene_name "Isoform104796_10";
chr14	Mandalorion	CDS	55941761	55941897	.	-	.	transcript_id "Isoform104796_10"; gene_id "Isoform104796_10.gene"; gene_name "Isoform104796_10";
chr14	Mandalorion	exon	55942265	55942425	.	-	.	transcript_id "Isoform104796_10"; gene_id "Isoform104796_10.gene"; gene_name "Isoform104796_10";
chr14	Mandalorion	CDS	55942265	55942425	.	-	.	transcript_id "Isoform104796_10"; gene_id "Isoform104796_10.gene"; gene_name "Isoform104796_10";
chr14	Mandalorion	exon	55942915	55943196	.	-	.	transcript_id "Isoform104796_10"; gene_id "Isoform104796_10.gene"; gene_name "Isoform104796_10";
chr14	Mandalorion	CDS	55942915	55943196	.	-	.	transcript_id "Isoform104796_10"; gene_id "Isoform104796_10.gene"; gene_name "Isoform104796_10";
chr14	Mandalorion	exon	55943298	55943451	.	-	.	transcript_id "Isoform104796_10"; gene_id "Isoform104796_10.gene"; gene_name "Isoform104796_10";
chr14	Mandalorion	CDS	55943298	55943451	.	-	.	transcript_id "Isoform104796_10"; gene_id "Isoform104796_10.gene"; gene_name "Isoform104796_10";
chr14	Mandalorion	exon	55943897	55943985	.	-	.	transcript_id "Isoform104796_10"; gene_id "Isoform104796_10.gene"; gene_name "Isoform104796_10";
chr14	Mandalorion	CDS	55943897	55943985	.	-	.	transcript_id "Isoform104796_10"; gene_id "Isoform104796_10.gene"; gene_name "Isoform104796_10";
chr14	Mandalorion	exon	55946111	55946214	.	-	.	transcript_id "Isoform104796_10"; gene_id "Isoform104796_10.gene"; gene_name "Isoform104796_10";
chr14	Mandalorion	CDS	55946111	55946214	.	-	.	transcript_id "Isoform104796_10"; gene_id "Isoform104796_10.gene"; gene_name "Isoform104796_10";
chr14	Mandalorion	exon	55946340	55946478	.	-	.	transcript_id "Isoform104796_10"; gene_id "Isoform104796_10.gene"; gene_name "Isoform104796_10";
chr14	Mandalorion	CDS	55946340	55946478	.	-	.	transcript_id "Isoform104796_10"; gene_id "Isoform104796_10.gene"; gene_name "Isoform104796_10";
chr14	Mandalorion	exon	55946851	55947025	.	-	.	transcript_id "Isoform104796_10"; gene_id "Isoform104796_10.gene"; gene_name "Isoform104796_10";
chr14	Mandalorion	CDS	55946851	55947025	.	-	.	transcript_id "Isoform104796_10"; gene_id "Isoform104796_10.gene"; gene_name "Isoform104796_10";
chr14	Mandalorion	exon	55947379	55947486	.	-	.	transcript_id "Isoform104796_10"; gene_id "Isoform104796_10.gene"; gene_name "Isoform104796_10";
chr14	Mandalorion	CDS	55947379	55947486	.	-	.	transcript_id "Isoform104796_10"; gene_id "Isoform104796_10.gene"; gene_name "Isoform104796_10";
chr14	Mandalorion	exon	55947925	55948043	.	-	.	transcript_id "Isoform104796_10"; gene_id "Isoform104796_10.gene"; gene_name "Isoform104796_10";
chr14	Mandalorion	CDS	55947925	55948043	.	-	.	transcript_id "Isoform104796_10"; gene_id "Isoform104796_10.gene"; gene_name "Isoform104796_10";
chr14	Mandalorion	exon	55948396	55948644	.	-	.	transcript_id "Isoform104796_10"; gene_id "Isoform104796_10.gene"; gene_name "Isoform104796_10";
chr14	Mandalorion	CDS	55948396	55948644	.	-	.	transcript_id "Isoform104796_10"; gene_id "Isoform104796_10.gene"; gene_name "Isoform104796_10";
chr14	Mandalorion	exon	55949558	55949746	.	-	.	transcript_id "Isoform104796_10"; gene_id "Isoform104796_10.gene"; gene_name "Isoform104796_10";
chr14	Mandalorion	CDS	55949558	55949746	.	-	.	transcript_id "Isoform104796_10"; gene_id "Isoform104796_10.gene"; gene_name "Isoform104796_10";
chr14	Mandalorion	exon	55949891	55950211	.	-	.	transcript_id "Isoform104796_10"; gene_id "Isoform104796_10.gene"; gene_name "Isoform104796_10";
chr14	Mandalorion	start_codon	55950204	55950206	.	-	.	transcript_id "Isoform104796_10"; gene_id "Isoform104796_10.gene"; gene_name "Isoform104796_10";
chr14	Mandalorion	CDS	55949891	55950206	.	-	.	transcript_id "Isoform104796_10"; gene_id "Isoform104796_10.gene"; gene_name "Isoform104796_10";
chr14	Mandalorion	exon	55950640	55950948	.	-	.	transcript_id "Isoform104796_10"; gene_id "Isoform104796_10.gene"; gene_name "Isoform104796_10";
chr14	Mandalorion	transcript	55937478	55950866	.	-	.	transcript_id "Isoform104798_26"; gene_id "Isoform104798_26.gene"; gene_name "Isoform104798_26";
chr14	Mandalorion	exon	55937478	55937885	.	-	.	transcript_id "Isoform104798_26"; gene_id "Isoform104798_26.gene"; gene_name "Isoform104798_26";
chr14	Mandalorion	CDS	55937663	55937885	.	-	.	transcript_id "Isoform104798_26"; gene_id "Isoform104798_26.gene"; gene_name "Isoform104798_26";
chr14	Mandalorion	stop_codon	55937660	55937662	.	-	.	transcript_id "Isoform104798_26"; gene_id "Isoform104798_26.gene"; gene_name "Isoform104798_26";
chr14	Mandalorion	exon	55941761	55941897	.	-	.	transcript_id "Isoform104798_26"; gene_id "Isoform104798_26.gene"; gene_name "Isoform104798_26";
chr14	Mandalorion	CDS	55941761	55941897	.	-	.	transcript_id "Isoform104798_26"; gene_id "Isoform104798_26.gene"; gene_name "Isoform104798_26";
chr14	Mandalorion	exon	55942265	55942425	.	-	.	transcript_id "Isoform104798_26"; gene_id "Isoform104798_26.gene"; gene_name "Isoform104798_26";
chr14	Mandalorion	CDS	55942265	55942425	.	-	.	transcript_id "Isoform104798_26"; gene_id "Isoform104798_26.gene"; gene_name "Isoform104798_26";
chr14	Mandalorion	exon	55942915	55943196	.	-	.	transcript_id "Isoform104798_26"; gene_id "Isoform104798_26.gene"; gene_name "Isoform104798_26";
chr14	Mandalorion	CDS	55942915	55943196	.	-	.	transcript_id "Isoform104798_26"; gene_id "Isoform104798_26.gene"; gene_name "Isoform104798_26";
chr14	Mandalorion	exon	55943298	55943451	.	-	.	transcript_id "Isoform104798_26"; gene_id "Isoform104798_26.gene"; gene_name "Isoform104798_26";
chr14	Mandalorion	CDS	55943298	55943451	.	-	.	transcript_id "Isoform104798_26"; gene_id "Isoform104798_26.gene"; gene_name "Isoform104798_26";
chr14	Mandalorion	exon	55943897	55943985	.	-	.	transcript_id "Isoform104798_26"; gene_id "Isoform104798_26.gene"; gene_name "Isoform104798_26";
chr14	Mandalorion	CDS	55943897	55943985	.	-	.	transcript_id "Isoform104798_26"; gene_id "Isoform104798_26.gene"; gene_name "Isoform104798_26";
chr14	Mandalorion	exon	55946111	55946214	.	-	.	transcript_id "Isoform104798_26"; gene_id "Isoform104798_26.gene"; gene_name "Isoform104798_26";
chr14	Mandalorion	CDS	55946111	55946214	.	-	.	transcript_id "Isoform104798_26"; gene_id "Isoform104798_26.gene"; gene_name "Isoform104798_26";
chr14	Mandalorion	exon	55946340	55946478	.	-	.	transcript_id "Isoform104798_26"; gene_id "Isoform104798_26.gene"; gene_name "Isoform104798_26";
chr14	Mandalorion	CDS	55946340	55946478	.	-	.	transcript_id "Isoform104798_26"; gene_id "Isoform104798_26.gene"; gene_name "Isoform104798_26";
chr14	Mandalorion	exon	55946851	55947025	.	-	.	transcript_id "Isoform104798_26"; gene_id "Isoform104798_26.gene"; gene_name "Isoform104798_26";
chr14	Mandalorion	CDS	55946851	55947025	.	-	.	transcript_id "Isoform104798_26"; gene_id "Isoform104798_26.gene"; gene_name "Isoform104798_26";
chr14	Mandalorion	exon	55947379	55947486	.	-	.	transcript_id "Isoform104798_26"; gene_id "Isoform104798_26.gene"; gene_name "Isoform104798_26";
chr14	Mandalorion	CDS	55947379	55947486	.	-	.	transcript_id "Isoform104798_26"; gene_id "Isoform104798_26.gene"; gene_name "Isoform104798_26";
chr14	Mandalorion	exon	55947925	55948043	.	-	.	transcript_id "Isoform104798_26"; gene_id "Isoform104798_26.gene"; gene_name "Isoform104798_26";
chr14	Mandalorion	CDS	55947925	55948043	.	-	.	transcript_id "Isoform104798_26"; gene_id "Isoform104798_26.gene"; gene_name "Isoform104798_26";
chr14	Mandalorion	exon	55948396	55948644	.	-	.	transcript_id "Isoform104798_26"; gene_id "Isoform104798_26.gene"; gene_name "Isoform104798_26";
chr14	Mandalorion	CDS	55948396	55948644	.	-	.	transcript_id "Isoform104798_26"; gene_id "Isoform104798_26.gene"; gene_name "Isoform104798_26";
chr14	Mandalorion	exon	55949558	55949746	.	-	.	transcript_id "Isoform104798_26"; gene_id "Isoform104798_26.gene"; gene_name "Isoform104798_26";
chr14	Mandalorion	CDS	55949558	55949746	.	-	.	transcript_id "Isoform104798_26"; gene_id "Isoform104798_26.gene"; gene_name "Isoform104798_26";
chr14	Mandalorion	exon	55949891	55950211	.	-	.	transcript_id "Isoform104798_26"; gene_id "Isoform104798_26.gene"; gene_name "Isoform104798_26";
chr14	Mandalorion	start_codon	55950204	55950206	.	-	.	transcript_id "Isoform104798_26"; gene_id "Isoform104798_26.gene"; gene_name "Isoform104798_26";
chr14	Mandalorion	CDS	55949891	55950206	.	-	.	transcript_id "Isoform104798_26"; gene_id "Isoform104798_26.gene"; gene_name "Isoform104798_26";
chr14	Mandalorion	exon	55950640	55950866	.	-	.	transcript_id "Isoform104798_26"; gene_id "Isoform104798_26.gene"; gene_name "Isoform104798_26";
chr14	Mandalorion	transcript	55937492	55950566	.	-	.	transcript_id "Isoform104799_85"; gene_id "Isoform104799_85.gene"; gene_name "Isoform104799_85";
chr14	Mandalorion	exon	55937492	55937885	.	-	.	transcript_id "Isoform104799_85"; gene_id "Isoform104799_85.gene"; gene_name "Isoform104799_85";
chr14	Mandalorion	CDS	55937663	55937885	.	-	.	transcript_id "Isoform104799_85"; gene_id "Isoform104799_85.gene"; gene_name "Isoform104799_85";
chr14	Mandalorion	stop_codon	55937660	55937662	.	-	.	transcript_id "Isoform104799_85"; gene_id "Isoform104799_85.gene"; gene_name "Isoform104799_85";
chr14	Mandalorion	exon	55941761	55941897	.	-	.	transcript_id "Isoform104799_85"; gene_id "Isoform104799_85.gene"; gene_name "Isoform104799_85";
chr14	Mandalorion	CDS	55941761	55941897	.	-	.	transcript_id "Isoform104799_85"; gene_id "Isoform104799_85.gene"; gene_name "Isoform104799_85";
chr14	Mandalorion	exon	55942265	55942425	.	-	.	transcript_id "Isoform104799_85"; gene_id "Isoform104799_85.gene"; gene_name "Isoform104799_85";
chr14	Mandalorion	CDS	55942265	55942425	.	-	.	transcript_id "Isoform104799_85"; gene_id "Isoform104799_85.gene"; gene_name "Isoform104799_85";
chr14	Mandalorion	exon	55942915	55943196	.	-	.	transcript_id "Isoform104799_85"; gene_id "Isoform104799_85.gene"; gene_name "Isoform104799_85";
chr14	Mandalorion	CDS	55942915	55943196	.	-	.	transcript_id "Isoform104799_85"; gene_id "Isoform104799_85.gene"; gene_name "Isoform104799_85";
chr14	Mandalorion	exon	55943298	55943451	.	-	.	transcript_id "Isoform104799_85"; gene_id "Isoform104799_85.gene"; gene_name "Isoform104799_85";
chr14	Mandalorion	CDS	55943298	55943451	.	-	.	transcript_id "Isoform104799_85"; gene_id "Isoform104799_85.gene"; gene_name "Isoform104799_85";
chr14	Mandalorion	exon	55943897	55943985	.	-	.	transcript_id "Isoform104799_85"; gene_id "Isoform104799_85.gene"; gene_name "Isoform104799_85";
chr14	Mandalorion	CDS	55943897	55943985	.	-	.	transcript_id "Isoform104799_85"; gene_id "Isoform104799_85.gene"; gene_name "Isoform104799_85";
chr14	Mandalorion	exon	55946111	55946214	.	-	.	transcript_id "Isoform104799_85"; gene_id "Isoform104799_85.gene"; gene_name "Isoform104799_85";
chr14	Mandalorion	CDS	55946111	55946214	.	-	.	transcript_id "Isoform104799_85"; gene_id "Isoform104799_85.gene"; gene_name "Isoform104799_85";
chr14	Mandalorion	exon	55946340	55946478	.	-	.	transcript_id "Isoform104799_85"; gene_id "Isoform104799_85.gene"; gene_name "Isoform104799_85";
chr14	Mandalorion	CDS	55946340	55946478	.	-	.	transcript_id "Isoform104799_85"; gene_id "Isoform104799_85.gene"; gene_name "Isoform104799_85";
chr14	Mandalorion	exon	55946851	55947025	.	-	.	transcript_id "Isoform104799_85"; gene_id "Isoform104799_85.gene"; gene_name "Isoform104799_85";
chr14	Mandalorion	CDS	55946851	55947025	.	-	.	transcript_id "Isoform104799_85"; gene_id "Isoform104799_85.gene"; gene_name "Isoform104799_85";
chr14	Mandalorion	exon	55947379	55947486	.	-	.	transcript_id "Isoform104799_85"; gene_id "Isoform104799_85.gene"; gene_name "Isoform104799_85";
chr14	Mandalorion	CDS	55947379	55947486	.	-	.	transcript_id "Isoform104799_85"; gene_id "Isoform104799_85.gene"; gene_name "Isoform104799_85";
chr14	Mandalorion	exon	55947925	55948043	.	-	.	transcript_id "Isoform104799_85"; gene_id "Isoform104799_85.gene"; gene_name "Isoform104799_85";
chr14	Mandalorion	CDS	55947925	55948043	.	-	.	transcript_id "Isoform104799_85"; gene_id "Isoform104799_85.gene"; gene_name "Isoform104799_85";
chr14	Mandalorion	exon	55948396	55948644	.	-	.	transcript_id "Isoform104799_85"; gene_id "Isoform104799_85.gene"; gene_name "Isoform104799_85";
chr14	Mandalorion	CDS	55948396	55948644	.	-	.	transcript_id "Isoform104799_85"; gene_id "Isoform104799_85.gene"; gene_name "Isoform104799_85";
chr14	Mandalorion	exon	55949558	55949746	.	-	.	transcript_id "Isoform104799_85"; gene_id "Isoform104799_85.gene"; gene_name "Isoform104799_85";
chr14	Mandalorion	CDS	55949558	55949746	.	-	.	transcript_id "Isoform104799_85"; gene_id "Isoform104799_85.gene"; gene_name "Isoform104799_85";
chr14	Mandalorion	exon	55949891	55950211	.	-	.	transcript_id "Isoform104799_85"; gene_id "Isoform104799_85.gene"; gene_name "Isoform104799_85";
chr14	Mandalorion	start_codon	55950204	55950206	.	-	.	transcript_id "Isoform104799_85"; gene_id "Isoform104799_85.gene"; gene_name "Isoform104799_85";
chr14	Mandalorion	CDS	55949891	55950206	.	-	.	transcript_id "Isoform104799_85"; gene_id "Isoform104799_85.gene"; gene_name "Isoform104799_85";
chr14	Mandalorion	exon	55950392	55950566	.	-	.	transcript_id "Isoform104799_85"; gene_id "Isoform104799_85.gene"; gene_name "Isoform104799_85";
chr14	Mandalorion	transcript	55937492	55950803	.	-	.	transcript_id "Isoform104802_11"; gene_id "Isoform104802_11.gene"; gene_name "Isoform104802_11";
chr14	Mandalorion	exon	55937492	55937885	.	-	.	transcript_id "Isoform104802_11"; gene_id "Isoform104802_11.gene"; gene_name "Isoform104802_11";
chr14	Mandalorion	CDS	55937663	55937885	.	-	.	transcript_id "Isoform104802_11"; gene_id "Isoform104802_11.gene"; gene_name "Isoform104802_11";
chr14	Mandalorion	stop_codon	55937660	55937662	.	-	.	transcript_id "Isoform104802_11"; gene_id "Isoform104802_11.gene"; gene_name "Isoform104802_11";
chr14	Mandalorion	exon	55941761	55941897	.	-	.	transcript_id "Isoform104802_11"; gene_id "Isoform104802_11.gene"; gene_name "Isoform104802_11";
chr14	Mandalorion	CDS	55941761	55941897	.	-	.	transcript_id "Isoform104802_11"; gene_id "Isoform104802_11.gene"; gene_name "Isoform104802_11";
chr14	Mandalorion	exon	55942265	55942425	.	-	.	transcript_id "Isoform104802_11"; gene_id "Isoform104802_11.gene"; gene_name "Isoform104802_11";
chr14	Mandalorion	CDS	55942265	55942425	.	-	.	transcript_id "Isoform104802_11"; gene_id "Isoform104802_11.gene"; gene_name "Isoform104802_11";
chr14	Mandalorion	exon	55942915	55943196	.	-	.	transcript_id "Isoform104802_11"; gene_id "Isoform104802_11.gene"; gene_name "Isoform104802_11";
chr14	Mandalorion	CDS	55942915	55943196	.	-	.	transcript_id "Isoform104802_11"; gene_id "Isoform104802_11.gene"; gene_name "Isoform104802_11";
chr14	Mandalorion	exon	55943298	55943451	.	-	.	transcript_id "Isoform104802_11"; gene_id "Isoform104802_11.gene"; gene_name "Isoform104802_11";
chr14	Mandalorion	CDS	55943298	55943451	.	-	.	transcript_id "Isoform104802_11"; gene_id "Isoform104802_11.gene"; gene_name "Isoform104802_11";
chr14	Mandalorion	exon	55943897	55943985	.	-	.	transcript_id "Isoform104802_11"; gene_id "Isoform104802_11.gene"; gene_name "Isoform104802_11";
chr14	Mandalorion	CDS	55943897	55943985	.	-	.	transcript_id "Isoform104802_11"; gene_id "Isoform104802_11.gene"; gene_name "Isoform104802_11";
chr14	Mandalorion	exon	55946111	55946214	.	-	.	transcript_id "Isoform104802_11"; gene_id "Isoform104802_11.gene"; gene_name "Isoform104802_11";
chr14	Mandalorion	CDS	55946111	55946214	.	-	.	transcript_id "Isoform104802_11"; gene_id "Isoform104802_11.gene"; gene_name "Isoform104802_11";
chr14	Mandalorion	exon	55946340	55946478	.	-	.	transcript_id "Isoform104802_11"; gene_id "Isoform104802_11.gene"; gene_name "Isoform104802_11";
chr14	Mandalorion	CDS	55946340	55946478	.	-	.	transcript_id "Isoform104802_11"; gene_id "Isoform104802_11.gene"; gene_name "Isoform104802_11";
chr14	Mandalorion	exon	55946851	55947025	.	-	.	transcript_id "Isoform104802_11"; gene_id "Isoform104802_11.gene"; gene_name "Isoform104802_11";
chr14	Mandalorion	CDS	55946851	55947025	.	-	.	transcript_id "Isoform104802_11"; gene_id "Isoform104802_11.gene"; gene_name "Isoform104802_11";
chr14	Mandalorion	exon	55947379	55947486	.	-	.	transcript_id "Isoform104802_11"; gene_id "Isoform104802_11.gene"; gene_name "Isoform104802_11";
chr14	Mandalorion	CDS	55947379	55947486	.	-	.	transcript_id "Isoform104802_11"; gene_id "Isoform104802_11.gene"; gene_name "Isoform104802_11";
chr14	Mandalorion	exon	55947925	55948043	.	-	.	transcript_id "Isoform104802_11"; gene_id "Isoform104802_11.gene"; gene_name "Isoform104802_11";
chr14	Mandalorion	CDS	55947925	55948043	.	-	.	transcript_id "Isoform104802_11"; gene_id "Isoform104802_11.gene"; gene_name "Isoform104802_11";
chr14	Mandalorion	exon	55948396	55948644	.	-	.	transcript_id "Isoform104802_11"; gene_id "Isoform104802_11.gene"; gene_name "Isoform104802_11";
chr14	Mandalorion	CDS	55948396	55948644	.	-	.	transcript_id "Isoform104802_11"; gene_id "Isoform104802_11.gene"; gene_name "Isoform104802_11";
chr14	Mandalorion	exon	55949558	55949746	.	-	.	transcript_id "Isoform104802_11"; gene_id "Isoform104802_11.gene"; gene_name "Isoform104802_11";
chr14	Mandalorion	CDS	55949558	55949746	.	-	.	transcript_id "Isoform104802_11"; gene_id "Isoform104802_11.gene"; gene_name "Isoform104802_11";
chr14	Mandalorion	exon	55949891	55950211	.	-	.	transcript_id "Isoform104802_11"; gene_id "Isoform104802_11.gene"; gene_name "Isoform104802_11";
chr14	Mandalorion	start_codon	55950204	55950206	.	-	.	transcript_id "Isoform104802_11"; gene_id "Isoform104802_11.gene"; gene_name "Isoform104802_11";
chr14	Mandalorion	CDS	55949891	55950206	.	-	.	transcript_id "Isoform104802_11"; gene_id "Isoform104802_11.gene"; gene_name "Isoform104802_11";
chr14	Mandalorion	exon	55950392	55950803	.	-	.	transcript_id "Isoform104802_11"; gene_id "Isoform104802_11.gene"; gene_name "Isoform104802_11";
chr14	Mandalorion	transcript	55937491	55950894	.	-	.	transcript_id "Isoform104804_60"; gene_id "Isoform104804_60.gene"; gene_name "Isoform104804_60";
chr14	Mandalorion	exon	55937491	55937885	.	-	.	transcript_id "Isoform104804_60"; gene_id "Isoform104804_60.gene"; gene_name "Isoform104804_60";
chr14	Mandalorion	CDS	55937663	55937885	.	-	.	transcript_id "Isoform104804_60"; gene_id "Isoform104804_60.gene"; gene_name "Isoform104804_60";
chr14	Mandalorion	stop_codon	55937660	55937662	.	-	.	transcript_id "Isoform104804_60"; gene_id "Isoform104804_60.gene"; gene_name "Isoform104804_60";
chr14	Mandalorion	exon	55941761	55941897	.	-	.	transcript_id "Isoform104804_60"; gene_id "Isoform104804_60.gene"; gene_name "Isoform104804_60";
chr14	Mandalorion	CDS	55941761	55941897	.	-	.	transcript_id "Isoform104804_60"; gene_id "Isoform104804_60.gene"; gene_name "Isoform104804_60";
chr14	Mandalorion	exon	55942265	55942425	.	-	.	transcript_id "Isoform104804_60"; gene_id "Isoform104804_60.gene"; gene_name "Isoform104804_60";
chr14	Mandalorion	CDS	55942265	55942425	.	-	.	transcript_id "Isoform104804_60"; gene_id "Isoform104804_60.gene"; gene_name "Isoform104804_60";
chr14	Mandalorion	exon	55942915	55943196	.	-	.	transcript_id "Isoform104804_60"; gene_id "Isoform104804_60.gene"; gene_name "Isoform104804_60";
chr14	Mandalorion	CDS	55942915	55943196	.	-	.	transcript_id "Isoform104804_60"; gene_id "Isoform104804_60.gene"; gene_name "Isoform104804_60";
chr14	Mandalorion	exon	55943298	55943451	.	-	.	transcript_id "Isoform104804_60"; gene_id "Isoform104804_60.gene"; gene_name "Isoform104804_60";
chr14	Mandalorion	CDS	55943298	55943451	.	-	.	transcript_id "Isoform104804_60"; gene_id "Isoform104804_60.gene"; gene_name "Isoform104804_60";
chr14	Mandalorion	exon	55943897	55943985	.	-	.	transcript_id "Isoform104804_60"; gene_id "Isoform104804_60.gene"; gene_name "Isoform104804_60";
chr14	Mandalorion	CDS	55943897	55943985	.	-	.	transcript_id "Isoform104804_60"; gene_id "Isoform104804_60.gene"; gene_name "Isoform104804_60";
chr14	Mandalorion	exon	55946111	55946214	.	-	.	transcript_id "Isoform104804_60"; gene_id "Isoform104804_60.gene"; gene_name "Isoform104804_60";
chr14	Mandalorion	CDS	55946111	55946214	.	-	.	transcript_id "Isoform104804_60"; gene_id "Isoform104804_60.gene"; gene_name "Isoform104804_60";
chr14	Mandalorion	exon	55946340	55946478	.	-	.	transcript_id "Isoform104804_60"; gene_id "Isoform104804_60.gene"; gene_name "Isoform104804_60";
chr14	Mandalorion	CDS	55946340	55946478	.	-	.	transcript_id "Isoform104804_60"; gene_id "Isoform104804_60.gene"; gene_name "Isoform104804_60";
chr14	Mandalorion	exon	55946851	55947025	.	-	.	transcript_id "Isoform104804_60"; gene_id "Isoform104804_60.gene"; gene_name "Isoform104804_60";
chr14	Mandalorion	CDS	55946851	55947025	.	-	.	transcript_id "Isoform104804_60"; gene_id "Isoform104804_60.gene"; gene_name "Isoform104804_60";
chr14	Mandalorion	exon	55947379	55947486	.	-	.	transcript_id "Isoform104804_60"; gene_id "Isoform104804_60.gene"; gene_name "Isoform104804_60";
chr14	Mandalorion	CDS	55947379	55947486	.	-	.	transcript_id "Isoform104804_60"; gene_id "Isoform104804_60.gene"; gene_name "Isoform104804_60";
chr14	Mandalorion	exon	55947925	55948043	.	-	.	transcript_id "Isoform104804_60"; gene_id "Isoform104804_60.gene"; gene_name "Isoform104804_60";
chr14	Mandalorion	CDS	55947925	55948043	.	-	.	transcript_id "Isoform104804_60"; gene_id "Isoform104804_60.gene"; gene_name "Isoform104804_60";
chr14	Mandalorion	exon	55948396	55948644	.	-	.	transcript_id "Isoform104804_60"; gene_id "Isoform104804_60.gene"; gene_name "Isoform104804_60";
chr14	Mandalorion	CDS	55948396	55948644	.	-	.	transcript_id "Isoform104804_60"; gene_id "Isoform104804_60.gene"; gene_name "Isoform104804_60";
chr14	Mandalorion	exon	55949558	55949746	.	-	.	transcript_id "Isoform104804_60"; gene_id "Isoform104804_60.gene"; gene_name "Isoform104804_60";
chr14	Mandalorion	CDS	55949558	55949746	.	-	.	transcript_id "Isoform104804_60"; gene_id "Isoform104804_60.gene"; gene_name "Isoform104804_60";
chr14	Mandalorion	exon	55949891	55950211	.	-	.	transcript_id "Isoform104804_60"; gene_id "Isoform104804_60.gene"; gene_name "Isoform104804_60";
chr14	Mandalorion	start_codon	55950204	55950206	.	-	.	transcript_id "Isoform104804_60"; gene_id "Isoform104804_60.gene"; gene_name "Isoform104804_60";
chr14	Mandalorion	CDS	55949891	55950206	.	-	.	transcript_id "Isoform104804_60"; gene_id "Isoform104804_60.gene"; gene_name "Isoform104804_60";
chr14	Mandalorion	exon	55950745	55950894	.	-	.	transcript_id "Isoform104804_60"; gene_id "Isoform104804_60.gene"; gene_name "Isoform104804_60";
chr14	Mandalorion	transcript	55937497	55950952	.	-	.	transcript_id "Isoform104805_15"; gene_id "Isoform104805_15.gene"; gene_name "Isoform104805_15";
chr14	Mandalorion	exon	55937497	55937885	.	-	.	transcript_id "Isoform104805_15"; gene_id "Isoform104805_15.gene"; gene_name "Isoform104805_15";
chr14	Mandalorion	CDS	55937663	55937885	.	-	.	transcript_id "Isoform104805_15"; gene_id "Isoform104805_15.gene"; gene_name "Isoform104805_15";
chr14	Mandalorion	stop_codon	55937660	55937662	.	-	.	transcript_id "Isoform104805_15"; gene_id "Isoform104805_15.gene"; gene_name "Isoform104805_15";
chr14	Mandalorion	exon	55941761	55941897	.	-	.	transcript_id "Isoform104805_15"; gene_id "Isoform104805_15.gene"; gene_name "Isoform104805_15";
chr14	Mandalorion	CDS	55941761	55941897	.	-	.	transcript_id "Isoform104805_15"; gene_id "Isoform104805_15.gene"; gene_name "Isoform104805_15";
chr14	Mandalorion	exon	55942265	55942425	.	-	.	transcript_id "Isoform104805_15"; gene_id "Isoform104805_15.gene"; gene_name "Isoform104805_15";
chr14	Mandalorion	CDS	55942265	55942425	.	-	.	transcript_id "Isoform104805_15"; gene_id "Isoform104805_15.gene"; gene_name "Isoform104805_15";
chr14	Mandalorion	exon	55942915	55943196	.	-	.	transcript_id "Isoform104805_15"; gene_id "Isoform104805_15.gene"; gene_name "Isoform104805_15";
chr14	Mandalorion	CDS	55942915	55943196	.	-	.	transcript_id "Isoform104805_15"; gene_id "Isoform104805_15.gene"; gene_name "Isoform104805_15";
chr14	Mandalorion	exon	55943298	55943451	.	-	.	transcript_id "Isoform104805_15"; gene_id "Isoform104805_15.gene"; gene_name "Isoform104805_15";
chr14	Mandalorion	CDS	55943298	55943451	.	-	.	transcript_id "Isoform104805_15"; gene_id "Isoform104805_15.gene"; gene_name "Isoform104805_15";
chr14	Mandalorion	exon	55943897	55943985	.	-	.	transcript_id "Isoform104805_15"; gene_id "Isoform104805_15.gene"; gene_name "Isoform104805_15";
chr14	Mandalorion	CDS	55943897	55943985	.	-	.	transcript_id "Isoform104805_15"; gene_id "Isoform104805_15.gene"; gene_name "Isoform104805_15";
chr14	Mandalorion	exon	55946111	55946214	.	-	.	transcript_id "Isoform104805_15"; gene_id "Isoform104805_15.gene"; gene_name "Isoform104805_15";
chr14	Mandalorion	CDS	55946111	55946214	.	-	.	transcript_id "Isoform104805_15"; gene_id "Isoform104805_15.gene"; gene_name "Isoform104805_15";
chr14	Mandalorion	exon	55946340	55946478	.	-	.	transcript_id "Isoform104805_15"; gene_id "Isoform104805_15.gene"; gene_name "Isoform104805_15";
chr14	Mandalorion	CDS	55946340	55946478	.	-	.	transcript_id "Isoform104805_15"; gene_id "Isoform104805_15.gene"; gene_name "Isoform104805_15";
chr14	Mandalorion	exon	55946851	55947025	.	-	.	transcript_id "Isoform104805_15"; gene_id "Isoform104805_15.gene"; gene_name "Isoform104805_15";
chr14	Mandalorion	CDS	55946851	55947025	.	-	.	transcript_id "Isoform104805_15"; gene_id "Isoform104805_15.gene"; gene_name "Isoform104805_15";
chr14	Mandalorion	exon	55947379	55947486	.	-	.	transcript_id "Isoform104805_15"; gene_id "Isoform104805_15.gene"; gene_name "Isoform104805_15";
chr14	Mandalorion	CDS	55947379	55947486	.	-	.	transcript_id "Isoform104805_15"; gene_id "Isoform104805_15.gene"; gene_name "Isoform104805_15";
chr14	Mandalorion	exon	55947925	55948043	.	-	.	transcript_id "Isoform104805_15"; gene_id "Isoform104805_15.gene"; gene_name "Isoform104805_15";
chr14	Mandalorion	CDS	55947925	55948043	.	-	.	transcript_id "Isoform104805_15"; gene_id "Isoform104805_15.gene"; gene_name "Isoform104805_15";
chr14	Mandalorion	exon	55948396	55948644	.	-	.	transcript_id "Isoform104805_15"; gene_id "Isoform104805_15.gene"; gene_name "Isoform104805_15";
chr14	Mandalorion	CDS	55948396	55948644	.	-	.	transcript_id "Isoform104805_15"; gene_id "Isoform104805_15.gene"; gene_name "Isoform104805_15";
chr14	Mandalorion	exon	55949558	55949746	.	-	.	transcript_id "Isoform104805_15"; gene_id "Isoform104805_15.gene"; gene_name "Isoform104805_15";
chr14	Mandalorion	CDS	55949558	55949746	.	-	.	transcript_id "Isoform104805_15"; gene_id "Isoform104805_15.gene"; gene_name "Isoform104805_15";
chr14	Mandalorion	exon	55949891	55950211	.	-	.	transcript_id "Isoform104805_15"; gene_id "Isoform104805_15.gene"; gene_name "Isoform104805_15";
chr14	Mandalorion	start_codon	55950204	55950206	.	-	.	transcript_id "Isoform104805_15"; gene_id "Isoform104805_15.gene"; gene_name "Isoform104805_15";
chr14	Mandalorion	CDS	55949891	55950206	.	-	.	transcript_id "Isoform104805_15"; gene_id "Isoform104805_15.gene"; gene_name "Isoform104805_15";
chr14	Mandalorion	exon	55950745	55950952	.	-	.	transcript_id "Isoform104805_15"; gene_id "Isoform104805_15.gene"; gene_name "Isoform104805_15";
chr14	Mandalorion	transcript	55937496	55950952	.	-	.	transcript_id "Isoform104807_295"; gene_id "Isoform104807_295.gene"; gene_name "Isoform104807_295";
chr14	Mandalorion	exon	55937496	55937885	.	-	.	transcript_id "Isoform104807_295"; gene_id "Isoform104807_295.gene"; gene_name "Isoform104807_295";
chr14	Mandalorion	CDS	55937663	55937885	.	-	.	transcript_id "Isoform104807_295"; gene_id "Isoform104807_295.gene"; gene_name "Isoform104807_295";
chr14	Mandalorion	stop_codon	55937660	55937662	.	-	.	transcript_id "Isoform104807_295"; gene_id "Isoform104807_295.gene"; gene_name "Isoform104807_295";
chr14	Mandalorion	exon	55941761	55941897	.	-	.	transcript_id "Isoform104807_295"; gene_id "Isoform104807_295.gene"; gene_name "Isoform104807_295";
chr14	Mandalorion	CDS	55941761	55941897	.	-	.	transcript_id "Isoform104807_295"; gene_id "Isoform104807_295.gene"; gene_name "Isoform104807_295";
chr14	Mandalorion	exon	55942265	55942425	.	-	.	transcript_id "Isoform104807_295"; gene_id "Isoform104807_295.gene"; gene_name "Isoform104807_295";
chr14	Mandalorion	CDS	55942265	55942425	.	-	.	transcript_id "Isoform104807_295"; gene_id "Isoform104807_295.gene"; gene_name "Isoform104807_295";
chr14	Mandalorion	exon	55942915	55943196	.	-	.	transcript_id "Isoform104807_295"; gene_id "Isoform104807_295.gene"; gene_name "Isoform104807_295";
chr14	Mandalorion	CDS	55942915	55943196	.	-	.	transcript_id "Isoform104807_295"; gene_id "Isoform104807_295.gene"; gene_name "Isoform104807_295";
chr14	Mandalorion	exon	55943298	55943451	.	-	.	transcript_id "Isoform104807_295"; gene_id "Isoform104807_295.gene"; gene_name "Isoform104807_295";
chr14	Mandalorion	CDS	55943298	55943451	.	-	.	transcript_id "Isoform104807_295"; gene_id "Isoform104807_295.gene"; gene_name "Isoform104807_295";
chr14	Mandalorion	exon	55943897	55943985	.	-	.	transcript_id "Isoform104807_295"; gene_id "Isoform104807_295.gene"; gene_name "Isoform104807_295";
chr14	Mandalorion	CDS	55943897	55943985	.	-	.	transcript_id "Isoform104807_295"; gene_id "Isoform104807_295.gene"; gene_name "Isoform104807_295";
chr14	Mandalorion	exon	55946111	55946214	.	-	.	transcript_id "Isoform104807_295"; gene_id "Isoform104807_295.gene"; gene_name "Isoform104807_295";
chr14	Mandalorion	CDS	55946111	55946214	.	-	.	transcript_id "Isoform104807_295"; gene_id "Isoform104807_295.gene"; gene_name "Isoform104807_295";
chr14	Mandalorion	exon	55946340	55946478	.	-	.	transcript_id "Isoform104807_295"; gene_id "Isoform104807_295.gene"; gene_name "Isoform104807_295";
chr14	Mandalorion	CDS	55946340	55946478	.	-	.	transcript_id "Isoform104807_295"; gene_id "Isoform104807_295.gene"; gene_name "Isoform104807_295";
chr14	Mandalorion	exon	55946851	55947025	.	-	.	transcript_id "Isoform104807_295"; gene_id "Isoform104807_295.gene"; gene_name "Isoform104807_295";
chr14	Mandalorion	CDS	55946851	55947025	.	-	.	transcript_id "Isoform104807_295"; gene_id "Isoform104807_295.gene"; gene_name "Isoform104807_295";
chr14	Mandalorion	exon	55947379	55947486	.	-	.	transcript_id "Isoform104807_295"; gene_id "Isoform104807_295.gene"; gene_name "Isoform104807_295";
chr14	Mandalorion	CDS	55947379	55947486	.	-	.	transcript_id "Isoform104807_295"; gene_id "Isoform104807_295.gene"; gene_name "Isoform104807_295";
chr14	Mandalorion	exon	55947925	55948043	.	-	.	transcript_id "Isoform104807_295"; gene_id "Isoform104807_295.gene"; gene_name "Isoform104807_295";
chr14	Mandalorion	CDS	55947925	55948043	.	-	.	transcript_id "Isoform104807_295"; gene_id "Isoform104807_295.gene"; gene_name "Isoform104807_295";
chr14	Mandalorion	exon	55948396	55948644	.	-	.	transcript_id "Isoform104807_295"; gene_id "Isoform104807_295.gene"; gene_name "Isoform104807_295";
chr14	Mandalorion	CDS	55948396	55948644	.	-	.	transcript_id "Isoform104807_295"; gene_id "Isoform104807_295.gene"; gene_name "Isoform104807_295";
chr14	Mandalorion	exon	55949558	55949746	.	-	.	transcript_id "Isoform104807_295"; gene_id "Isoform104807_295.gene"; gene_name "Isoform104807_295";
chr14	Mandalorion	CDS	55949558	55949746	.	-	.	transcript_id "Isoform104807_295"; gene_id "Isoform104807_295.gene"; gene_name "Isoform104807_295";
chr14	Mandalorion	exon	55949891	55950211	.	-	.	transcript_id "Isoform104807_295"; gene_id "Isoform104807_295.gene"; gene_name "Isoform104807_295";
chr14	Mandalorion	start_codon	55950204	55950206	.	-	.	transcript_id "Isoform104807_295"; gene_id "Isoform104807_295.gene"; gene_name "Isoform104807_295";
chr14	Mandalorion	CDS	55949891	55950206	.	-	.	transcript_id "Isoform104807_295"; gene_id "Isoform104807_295.gene"; gene_name "Isoform104807_295";
chr14	Mandalorion	exon	55950844	55950952	.	-	.	transcript_id "Isoform104807_295"; gene_id "Isoform104807_295.gene"; gene_name "Isoform104807_295";
chr14	Mandalorion	transcript	55937494	55951057	.	-	.	transcript_id "Isoform104808_9"; gene_id "Isoform104808_9.gene"; gene_name "Isoform104808_9";
chr14	Mandalorion	exon	55937494	55937885	.	-	.	transcript_id "Isoform104808_9"; gene_id "Isoform104808_9.gene"; gene_name "Isoform104808_9";
chr14	Mandalorion	CDS	55937663	55937885	.	-	.	transcript_id "Isoform104808_9"; gene_id "Isoform104808_9.gene"; gene_name "Isoform104808_9";
chr14	Mandalorion	stop_codon	55937660	55937662	.	-	.	transcript_id "Isoform104808_9"; gene_id "Isoform104808_9.gene"; gene_name "Isoform104808_9";
chr14	Mandalorion	exon	55941761	55941897	.	-	.	transcript_id "Isoform104808_9"; gene_id "Isoform104808_9.gene"; gene_name "Isoform104808_9";
chr14	Mandalorion	CDS	55941761	55941897	.	-	.	transcript_id "Isoform104808_9"; gene_id "Isoform104808_9.gene"; gene_name "Isoform104808_9";
chr14	Mandalorion	exon	55942265	55942425	.	-	.	transcript_id "Isoform104808_9"; gene_id "Isoform104808_9.gene"; gene_name "Isoform104808_9";
chr14	Mandalorion	CDS	55942265	55942425	.	-	.	transcript_id "Isoform104808_9"; gene_id "Isoform104808_9.gene"; gene_name "Isoform104808_9";
chr14	Mandalorion	exon	55942915	55943196	.	-	.	transcript_id "Isoform104808_9"; gene_id "Isoform104808_9.gene"; gene_name "Isoform104808_9";
chr14	Mandalorion	CDS	55942915	55943196	.	-	.	transcript_id "Isoform104808_9"; gene_id "Isoform104808_9.gene"; gene_name "Isoform104808_9";
chr14	Mandalorion	exon	55943298	55943451	.	-	.	transcript_id "Isoform104808_9"; gene_id "Isoform104808_9.gene"; gene_name "Isoform104808_9";
chr14	Mandalorion	CDS	55943298	55943451	.	-	.	transcript_id "Isoform104808_9"; gene_id "Isoform104808_9.gene"; gene_name "Isoform104808_9";
chr14	Mandalorion	exon	55943897	55943985	.	-	.	transcript_id "Isoform104808_9"; gene_id "Isoform104808_9.gene"; gene_name "Isoform104808_9";
chr14	Mandalorion	CDS	55943897	55943985	.	-	.	transcript_id "Isoform104808_9"; gene_id "Isoform104808_9.gene"; gene_name "Isoform104808_9";
chr14	Mandalorion	exon	55946111	55946214	.	-	.	transcript_id "Isoform104808_9"; gene_id "Isoform104808_9.gene"; gene_name "Isoform104808_9";
chr14	Mandalorion	CDS	55946111	55946214	.	-	.	transcript_id "Isoform104808_9"; gene_id "Isoform104808_9.gene"; gene_name "Isoform104808_9";
chr14	Mandalorion	exon	55946340	55946478	.	-	.	transcript_id "Isoform104808_9"; gene_id "Isoform104808_9.gene"; gene_name "Isoform104808_9";
chr14	Mandalorion	CDS	55946340	55946478	.	-	.	transcript_id "Isoform104808_9"; gene_id "Isoform104808_9.gene"; gene_name "Isoform104808_9";
chr14	Mandalorion	exon	55946851	55947025	.	-	.	transcript_id "Isoform104808_9"; gene_id "Isoform104808_9.gene"; gene_name "Isoform104808_9";
chr14	Mandalorion	CDS	55946851	55947025	.	-	.	transcript_id "Isoform104808_9"; gene_id "Isoform104808_9.gene"; gene_name "Isoform104808_9";
chr14	Mandalorion	exon	55947379	55947486	.	-	.	transcript_id "Isoform104808_9"; gene_id "Isoform104808_9.gene"; gene_name "Isoform104808_9";
chr14	Mandalorion	CDS	55947379	55947486	.	-	.	transcript_id "Isoform104808_9"; gene_id "Isoform104808_9.gene"; gene_name "Isoform104808_9";
chr14	Mandalorion	exon	55947925	55948043	.	-	.	transcript_id "Isoform104808_9"; gene_id "Isoform104808_9.gene"; gene_name "Isoform104808_9";
chr14	Mandalorion	CDS	55947925	55948043	.	-	.	transcript_id "Isoform104808_9"; gene_id "Isoform104808_9.gene"; gene_name "Isoform104808_9";
chr14	Mandalorion	exon	55948396	55948644	.	-	.	transcript_id "Isoform104808_9"; gene_id "Isoform104808_9.gene"; gene_name "Isoform104808_9";
chr14	Mandalorion	CDS	55948396	55948644	.	-	.	transcript_id "Isoform104808_9"; gene_id "Isoform104808_9.gene"; gene_name "Isoform104808_9";
chr14	Mandalorion	exon	55949558	55949746	.	-	.	transcript_id "Isoform104808_9"; gene_id "Isoform104808_9.gene"; gene_name "Isoform104808_9";
chr14	Mandalorion	CDS	55949558	55949746	.	-	.	transcript_id "Isoform104808_9"; gene_id "Isoform104808_9.gene"; gene_name "Isoform104808_9";
chr14	Mandalorion	exon	55949891	55950211	.	-	.	transcript_id "Isoform104808_9"; gene_id "Isoform104808_9.gene"; gene_name "Isoform104808_9";
chr14	Mandalorion	start_codon	55950204	55950206	.	-	.	transcript_id "Isoform104808_9"; gene_id "Isoform104808_9.gene"; gene_name "Isoform104808_9";
chr14	Mandalorion	CDS	55949891	55950206	.	-	.	transcript_id "Isoform104808_9"; gene_id "Isoform104808_9.gene"; gene_name "Isoform104808_9";
chr14	Mandalorion	exon	55950844	55951057	.	-	.	transcript_id "Isoform104808_9"; gene_id "Isoform104808_9.gene"; gene_name "Isoform104808_9";
chr14	Mandalorion	transcript	55824900	55828415	.	-	.	transcript_id "Isoform104822_7157"; gene_id "Isoform104822_7157.gene"; gene_name "Isoform104822_7157";
chr14	Mandalorion	exon	55824900	55825022	.	-	.	transcript_id "Isoform104822_7157"; gene_id "Isoform104822_7157.gene"; gene_name "Isoform104822_7157";
chr14	Mandalorion	CDS	55824945	55825022	.	-	.	transcript_id "Isoform104822_7157"; gene_id "Isoform104822_7157.gene"; gene_name "Isoform104822_7157";
chr14	Mandalorion	stop_codon	55824942	55824944	.	-	.	transcript_id "Isoform104822_7157"; gene_id "Isoform104822_7157.gene"; gene_name "Isoform104822_7157";
chr14	Mandalorion	exon	55825111	55825197	.	-	.	transcript_id "Isoform104822_7157"; gene_id "Isoform104822_7157.gene"; gene_name "Isoform104822_7157";
chr14	Mandalorion	CDS	55825111	55825197	.	-	.	transcript_id "Isoform104822_7157"; gene_id "Isoform104822_7157.gene"; gene_name "Isoform104822_7157";
chr14	Mandalorion	exon	55825497	55825551	.	-	.	transcript_id "Isoform104822_7157"; gene_id "Isoform104822_7157.gene"; gene_name "Isoform104822_7157";
chr14	Mandalorion	CDS	55825497	55825551	.	-	.	transcript_id "Isoform104822_7157"; gene_id "Isoform104822_7157.gene"; gene_name "Isoform104822_7157";
chr14	Mandalorion	exon	55825690	55825757	.	-	.	transcript_id "Isoform104822_7157"; gene_id "Isoform104822_7157.gene"; gene_name "Isoform104822_7157";
chr14	Mandalorion	CDS	55825690	55825757	.	-	.	transcript_id "Isoform104822_7157"; gene_id "Isoform104822_7157.gene"; gene_name "Isoform104822_7157";
chr14	Mandalorion	exon	55825901	55825969	.	-	.	transcript_id "Isoform104822_7157"; gene_id "Isoform104822_7157.gene"; gene_name "Isoform104822_7157";
chr14	Mandalorion	CDS	55825901	55825969	.	-	.	transcript_id "Isoform104822_7157"; gene_id "Isoform104822_7157.gene"; gene_name "Isoform104822_7157";
chr14	Mandalorion	exon	55826758	55826855	.	-	.	transcript_id "Isoform104822_7157"; gene_id "Isoform104822_7157.gene"; gene_name "Isoform104822_7157";
chr14	Mandalorion	CDS	55826758	55826855	.	-	.	transcript_id "Isoform104822_7157"; gene_id "Isoform104822_7157.gene"; gene_name "Isoform104822_7157";
chr14	Mandalorion	exon	55826938	55826968	.	-	.	transcript_id "Isoform104822_7157"; gene_id "Isoform104822_7157.gene"; gene_name "Isoform104822_7157";
chr14	Mandalorion	CDS	55826938	55826968	.	-	.	transcript_id "Isoform104822_7157"; gene_id "Isoform104822_7157.gene"; gene_name "Isoform104822_7157";
chr14	Mandalorion	exon	55827076	55827162	.	-	.	transcript_id "Isoform104822_7157"; gene_id "Isoform104822_7157.gene"; gene_name "Isoform104822_7157";
chr14	Mandalorion	CDS	55827076	55827162	.	-	.	transcript_id "Isoform104822_7157"; gene_id "Isoform104822_7157.gene"; gene_name "Isoform104822_7157";
chr14	Mandalorion	exon	55827490	55827552	.	-	.	transcript_id "Isoform104822_7157"; gene_id "Isoform104822_7157.gene"; gene_name "Isoform104822_7157";
chr14	Mandalorion	CDS	55827490	55827552	.	-	.	transcript_id "Isoform104822_7157"; gene_id "Isoform104822_7157.gene"; gene_name "Isoform104822_7157";
chr14	Mandalorion	exon	55827952	55827984	.	-	.	transcript_id "Isoform104822_7157"; gene_id "Isoform104822_7157.gene"; gene_name "Isoform104822_7157";
chr14	Mandalorion	CDS	55827952	55827984	.	-	.	transcript_id "Isoform104822_7157"; gene_id "Isoform104822_7157.gene"; gene_name "Isoform104822_7157";
chr14	Mandalorion	exon	55828299	55828415	.	-	.	transcript_id "Isoform104822_7157"; gene_id "Isoform104822_7157.gene"; gene_name "Isoform104822_7157";
chr14	Mandalorion	start_codon	55828344	55828346	.	-	.	transcript_id "Isoform104822_7157"; gene_id "Isoform104822_7157.gene"; gene_name "Isoform104822_7157";
chr14	Mandalorion	CDS	55828299	55828346	.	-	.	transcript_id "Isoform104822_7157"; gene_id "Isoform104822_7157.gene"; gene_name "Isoform104822_7157";
chr14	Mandalorion	transcript	55862872	55873109	.	-	.	transcript_id "Isoform104840_10"; gene_id "Isoform104840_10.gene"; gene_name "Isoform104840_10";
chr14	Mandalorion	exon	55862872	55863498	.	-	.	transcript_id "Isoform104840_10"; gene_id "Isoform104840_10.gene"; gene_name "Isoform104840_10";
chr14	Mandalorion	CDS	55863371	55863498	.	-	.	transcript_id "Isoform104840_10"; gene_id "Isoform104840_10.gene"; gene_name "Isoform104840_10";
chr14	Mandalorion	stop_codon	55863368	55863370	.	-	.	transcript_id "Isoform104840_10"; gene_id "Isoform104840_10.gene"; gene_name "Isoform104840_10";
chr14	Mandalorion	exon	55863611	55863680	.	-	.	transcript_id "Isoform104840_10"; gene_id "Isoform104840_10.gene"; gene_name "Isoform104840_10";
chr14	Mandalorion	CDS	55863611	55863680	.	-	.	transcript_id "Isoform104840_10"; gene_id "Isoform104840_10.gene"; gene_name "Isoform104840_10";
chr14	Mandalorion	exon	55864797	55864901	.	-	.	transcript_id "Isoform104840_10"; gene_id "Isoform104840_10.gene"; gene_name "Isoform104840_10";
chr14	Mandalorion	CDS	55864797	55864901	.	-	.	transcript_id "Isoform104840_10"; gene_id "Isoform104840_10.gene"; gene_name "Isoform104840_10";
chr14	Mandalorion	exon	55864992	55865124	.	-	.	transcript_id "Isoform104840_10"; gene_id "Isoform104840_10.gene"; gene_name "Isoform104840_10";
chr14	Mandalorion	CDS	55864992	55865124	.	-	.	transcript_id "Isoform104840_10"; gene_id "Isoform104840_10.gene"; gene_name "Isoform104840_10";
chr14	Mandalorion	exon	55865242	55865450	.	-	.	transcript_id "Isoform104840_10"; gene_id "Isoform104840_10.gene"; gene_name "Isoform104840_10";
chr14	Mandalorion	CDS	55865242	55865450	.	-	.	transcript_id "Isoform104840_10"; gene_id "Isoform104840_10.gene"; gene_name "Isoform104840_10";
chr14	Mandalorion	exon	55865563	55865688	.	-	.	transcript_id "Isoform104840_10"; gene_id "Isoform104840_10.gene"; gene_name "Isoform104840_10";
chr14	Mandalorion	CDS	55865563	55865688	.	-	.	transcript_id "Isoform104840_10"; gene_id "Isoform104840_10.gene"; gene_name "Isoform104840_10";
chr14	Mandalorion	exon	55866049	55866096	.	-	.	transcript_id "Isoform104840_10"; gene_id "Isoform104840_10.gene"; gene_name "Isoform104840_10";
chr14	Mandalorion	CDS	55866049	55866096	.	-	.	transcript_id "Isoform104840_10"; gene_id "Isoform104840_10.gene"; gene_name "Isoform104840_10";
chr14	Mandalorion	exon	55866251	55866444	.	-	.	transcript_id "Isoform104840_10"; gene_id "Isoform104840_10.gene"; gene_name "Isoform104840_10";
chr14	Mandalorion	CDS	55866251	55866444	.	-	.	transcript_id "Isoform104840_10"; gene_id "Isoform104840_10.gene"; gene_name "Isoform104840_10";
chr14	Mandalorion	exon	55866530	55866632	.	-	.	transcript_id "Isoform104840_10"; gene_id "Isoform104840_10.gene"; gene_name "Isoform104840_10";
chr14	Mandalorion	CDS	55866530	55866632	.	-	.	transcript_id "Isoform104840_10"; gene_id "Isoform104840_10.gene"; gene_name "Isoform104840_10";
chr14	Mandalorion	exon	55866717	55866774	.	-	.	transcript_id "Isoform104840_10"; gene_id "Isoform104840_10.gene"; gene_name "Isoform104840_10";
chr14	Mandalorion	CDS	55866717	55866774	.	-	.	transcript_id "Isoform104840_10"; gene_id "Isoform104840_10.gene"; gene_name "Isoform104840_10";
chr14	Mandalorion	exon	55866851	55866928	.	-	.	transcript_id "Isoform104840_10"; gene_id "Isoform104840_10.gene"; gene_name "Isoform104840_10";
chr14	Mandalorion	CDS	55866851	55866928	.	-	.	transcript_id "Isoform104840_10"; gene_id "Isoform104840_10.gene"; gene_name "Isoform104840_10";
chr14	Mandalorion	exon	55867206	55867324	.	-	.	transcript_id "Isoform104840_10"; gene_id "Isoform104840_10.gene"; gene_name "Isoform104840_10";
chr14	Mandalorion	CDS	55867206	55867324	.	-	.	transcript_id "Isoform104840_10"; gene_id "Isoform104840_10.gene"; gene_name "Isoform104840_10";
chr14	Mandalorion	exon	55867435	55867546	.	-	.	transcript_id "Isoform104840_10"; gene_id "Isoform104840_10.gene"; gene_name "Isoform104840_10";
chr14	Mandalorion	CDS	55867435	55867546	.	-	.	transcript_id "Isoform104840_10"; gene_id "Isoform104840_10.gene"; gene_name "Isoform104840_10";
chr14	Mandalorion	exon	55867752	55867872	.	-	.	transcript_id "Isoform104840_10"; gene_id "Isoform104840_10.gene"; gene_name "Isoform104840_10";
chr14	Mandalorion	CDS	55867752	55867872	.	-	.	transcript_id "Isoform104840_10"; gene_id "Isoform104840_10.gene"; gene_name "Isoform104840_10";
chr14	Mandalorion	exon	55868055	55868168	.	-	.	transcript_id "Isoform104840_10"; gene_id "Isoform104840_10.gene"; gene_name "Isoform104840_10";
chr14	Mandalorion	CDS	55868055	55868168	.	-	.	transcript_id "Isoform104840_10"; gene_id "Isoform104840_10.gene"; gene_name "Isoform104840_10";
chr14	Mandalorion	exon	55868274	55868387	.	-	.	transcript_id "Isoform104840_10"; gene_id "Isoform104840_10.gene"; gene_name "Isoform104840_10";
chr14	Mandalorion	CDS	55868274	55868387	.	-	.	transcript_id "Isoform104840_10"; gene_id "Isoform104840_10.gene"; gene_name "Isoform104840_10";
chr14	Mandalorion	exon	55868599	55868728	.	-	.	transcript_id "Isoform104840_10"; gene_id "Isoform104840_10.gene"; gene_name "Isoform104840_10";
chr14	Mandalorion	CDS	55868599	55868728	.	-	.	transcript_id "Isoform104840_10"; gene_id "Isoform104840_10.gene"; gene_name "Isoform104840_10";
chr14	Mandalorion	exon	55868889	55868997	.	-	.	transcript_id "Isoform104840_10"; gene_id "Isoform104840_10.gene"; gene_name "Isoform104840_10";
chr14	Mandalorion	CDS	55868889	55868997	.	-	.	transcript_id "Isoform104840_10"; gene_id "Isoform104840_10.gene"; gene_name "Isoform104840_10";
chr14	Mandalorion	exon	55869490	55869599	.	-	.	transcript_id "Isoform104840_10"; gene_id "Isoform104840_10.gene"; gene_name "Isoform104840_10";
chr14	Mandalorion	CDS	55869490	55869599	.	-	.	transcript_id "Isoform104840_10"; gene_id "Isoform104840_10.gene"; gene_name "Isoform104840_10";
chr14	Mandalorion	exon	55869757	55869810	.	-	.	transcript_id "Isoform104840_10"; gene_id "Isoform104840_10.gene"; gene_name "Isoform104840_10";
chr14	Mandalorion	CDS	55869757	55869810	.	-	.	transcript_id "Isoform104840_10"; gene_id "Isoform104840_10.gene"; gene_name "Isoform104840_10";
chr14	Mandalorion	exon	55870418	55870582	.	-	.	transcript_id "Isoform104840_10"; gene_id "Isoform104840_10.gene"; gene_name "Isoform104840_10";
chr14	Mandalorion	CDS	55870418	55870582	.	-	.	transcript_id "Isoform104840_10"; gene_id "Isoform104840_10.gene"; gene_name "Isoform104840_10";
chr14	Mandalorion	exon	55870791	55870874	.	-	.	transcript_id "Isoform104840_10"; gene_id "Isoform104840_10.gene"; gene_name "Isoform104840_10";
chr14	Mandalorion	CDS	55870791	55870874	.	-	.	transcript_id "Isoform104840_10"; gene_id "Isoform104840_10.gene"; gene_name "Isoform104840_10";
chr14	Mandalorion	exon	55870962	55871063	.	-	.	transcript_id "Isoform104840_10"; gene_id "Isoform104840_10.gene"; gene_name "Isoform104840_10";
chr14	Mandalorion	CDS	55870962	55871063	.	-	.	transcript_id "Isoform104840_10"; gene_id "Isoform104840_10.gene"; gene_name "Isoform104840_10";
chr14	Mandalorion	exon	55871169	55871234	.	-	.	transcript_id "Isoform104840_10"; gene_id "Isoform104840_10.gene"; gene_name "Isoform104840_10";
chr14	Mandalorion	CDS	55871169	55871234	.	-	.	transcript_id "Isoform104840_10"; gene_id "Isoform104840_10.gene"; gene_name "Isoform104840_10";
chr14	Mandalorion	exon	55871472	55871651	.	-	.	transcript_id "Isoform104840_10"; gene_id "Isoform104840_10.gene"; gene_name "Isoform104840_10";
chr14	Mandalorion	CDS	55871472	55871651	.	-	.	transcript_id "Isoform104840_10"; gene_id "Isoform104840_10.gene"; gene_name "Isoform104840_10";
chr14	Mandalorion	exon	55871737	55871866	.	-	.	transcript_id "Isoform104840_10"; gene_id "Isoform104840_10.gene"; gene_name "Isoform104840_10";
chr14	Mandalorion	CDS	55871737	55871866	.	-	.	transcript_id "Isoform104840_10"; gene_id "Isoform104840_10.gene"; gene_name "Isoform104840_10";
chr14	Mandalorion	exon	55872462	55872503	.	-	.	transcript_id "Isoform104840_10"; gene_id "Isoform104840_10.gene"; gene_name "Isoform104840_10";
chr14	Mandalorion	CDS	55872462	55872503	.	-	.	transcript_id "Isoform104840_10"; gene_id "Isoform104840_10.gene"; gene_name "Isoform104840_10";
chr14	Mandalorion	exon	55872589	55872668	.	-	.	transcript_id "Isoform104840_10"; gene_id "Isoform104840_10.gene"; gene_name "Isoform104840_10";
chr14	Mandalorion	CDS	55872589	55872668	.	-	.	transcript_id "Isoform104840_10"; gene_id "Isoform104840_10.gene"; gene_name "Isoform104840_10";
chr14	Mandalorion	exon	55872820	55872906	.	-	.	transcript_id "Isoform104840_10"; gene_id "Isoform104840_10.gene"; gene_name "Isoform104840_10";
chr14	Mandalorion	CDS	55872820	55872906	.	-	.	transcript_id "Isoform104840_10"; gene_id "Isoform104840_10.gene"; gene_name "Isoform104840_10";
chr14	Mandalorion	exon	55872987	55873109	.	-	.	transcript_id "Isoform104840_10"; gene_id "Isoform104840_10.gene"; gene_name "Isoform104840_10";
chr14	Mandalorion	start_codon	55873053	55873055	.	-	.	transcript_id "Isoform104840_10"; gene_id "Isoform104840_10.gene"; gene_name "Isoform104840_10";
chr14	Mandalorion	CDS	55872987	55873055	.	-	.	transcript_id "Isoform104840_10"; gene_id "Isoform104840_10.gene"; gene_name "Isoform104840_10";
chr14	Mandalorion	transcript	55863199	55873098	.	-	.	transcript_id "Isoform104842_83"; gene_id "Isoform104842_83.gene"; gene_name "Isoform104842_83";
chr14	Mandalorion	exon	55863199	55863498	.	-	.	transcript_id "Isoform104842_83"; gene_id "Isoform104842_83.gene"; gene_name "Isoform104842_83";
chr14	Mandalorion	CDS	55863371	55863498	.	-	.	transcript_id "Isoform104842_83"; gene_id "Isoform104842_83.gene"; gene_name "Isoform104842_83";
chr14	Mandalorion	stop_codon	55863368	55863370	.	-	.	transcript_id "Isoform104842_83"; gene_id "Isoform104842_83.gene"; gene_name "Isoform104842_83";
chr14	Mandalorion	exon	55863611	55863680	.	-	.	transcript_id "Isoform104842_83"; gene_id "Isoform104842_83.gene"; gene_name "Isoform104842_83";
chr14	Mandalorion	CDS	55863611	55863680	.	-	.	transcript_id "Isoform104842_83"; gene_id "Isoform104842_83.gene"; gene_name "Isoform104842_83";
chr14	Mandalorion	exon	55864797	55864901	.	-	.	transcript_id "Isoform104842_83"; gene_id "Isoform104842_83.gene"; gene_name "Isoform104842_83";
chr14	Mandalorion	CDS	55864797	55864901	.	-	.	transcript_id "Isoform104842_83"; gene_id "Isoform104842_83.gene"; gene_name "Isoform104842_83";
chr14	Mandalorion	exon	55864992	55865124	.	-	.	transcript_id "Isoform104842_83"; gene_id "Isoform104842_83.gene"; gene_name "Isoform104842_83";
chr14	Mandalorion	CDS	55864992	55865124	.	-	.	transcript_id "Isoform104842_83"; gene_id "Isoform104842_83.gene"; gene_name "Isoform104842_83";
chr14	Mandalorion	exon	55865242	55865450	.	-	.	transcript_id "Isoform104842_83"; gene_id "Isoform104842_83.gene"; gene_name "Isoform104842_83";
chr14	Mandalorion	CDS	55865242	55865450	.	-	.	transcript_id "Isoform104842_83"; gene_id "Isoform104842_83.gene"; gene_name "Isoform104842_83";
chr14	Mandalorion	exon	55865563	55865688	.	-	.	transcript_id "Isoform104842_83"; gene_id "Isoform104842_83.gene"; gene_name "Isoform104842_83";
chr14	Mandalorion	CDS	55865563	55865688	.	-	.	transcript_id "Isoform104842_83"; gene_id "Isoform104842_83.gene"; gene_name "Isoform104842_83";
chr14	Mandalorion	exon	55866049	55866096	.	-	.	transcript_id "Isoform104842_83"; gene_id "Isoform104842_83.gene"; gene_name "Isoform104842_83";
chr14	Mandalorion	CDS	55866049	55866096	.	-	.	transcript_id "Isoform104842_83"; gene_id "Isoform104842_83.gene"; gene_name "Isoform104842_83";
chr14	Mandalorion	exon	55866251	55866444	.	-	.	transcript_id "Isoform104842_83"; gene_id "Isoform104842_83.gene"; gene_name "Isoform104842_83";
chr14	Mandalorion	CDS	55866251	55866444	.	-	.	transcript_id "Isoform104842_83"; gene_id "Isoform104842_83.gene"; gene_name "Isoform104842_83";
chr14	Mandalorion	exon	55866530	55866632	.	-	.	transcript_id "Isoform104842_83"; gene_id "Isoform104842_83.gene"; gene_name "Isoform104842_83";
chr14	Mandalorion	CDS	55866530	55866632	.	-	.	transcript_id "Isoform104842_83"; gene_id "Isoform104842_83.gene"; gene_name "Isoform104842_83";
chr14	Mandalorion	exon	55866717	55866774	.	-	.	transcript_id "Isoform104842_83"; gene_id "Isoform104842_83.gene"; gene_name "Isoform104842_83";
chr14	Mandalorion	CDS	55866717	55866774	.	-	.	transcript_id "Isoform104842_83"; gene_id "Isoform104842_83.gene"; gene_name "Isoform104842_83";
chr14	Mandalorion	exon	55866851	55866928	.	-	.	transcript_id "Isoform104842_83"; gene_id "Isoform104842_83.gene"; gene_name "Isoform104842_83";
chr14	Mandalorion	CDS	55866851	55866928	.	-	.	transcript_id "Isoform104842_83"; gene_id "Isoform104842_83.gene"; gene_name "Isoform104842_83";
chr14	Mandalorion	exon	55867206	55867324	.	-	.	transcript_id "Isoform104842_83"; gene_id "Isoform104842_83.gene"; gene_name "Isoform104842_83";
chr14	Mandalorion	CDS	55867206	55867324	.	-	.	transcript_id "Isoform104842_83"; gene_id "Isoform104842_83.gene"; gene_name "Isoform104842_83";
chr14	Mandalorion	exon	55867435	55867546	.	-	.	transcript_id "Isoform104842_83"; gene_id "Isoform104842_83.gene"; gene_name "Isoform104842_83";
chr14	Mandalorion	CDS	55867435	55867546	.	-	.	transcript_id "Isoform104842_83"; gene_id "Isoform104842_83.gene"; gene_name "Isoform104842_83";
chr14	Mandalorion	exon	55867752	55867872	.	-	.	transcript_id "Isoform104842_83"; gene_id "Isoform104842_83.gene"; gene_name "Isoform104842_83";
chr14	Mandalorion	CDS	55867752	55867872	.	-	.	transcript_id "Isoform104842_83"; gene_id "Isoform104842_83.gene"; gene_name "Isoform104842_83";
chr14	Mandalorion	exon	55868055	55868168	.	-	.	transcript_id "Isoform104842_83"; gene_id "Isoform104842_83.gene"; gene_name "Isoform104842_83";
chr14	Mandalorion	CDS	55868055	55868168	.	-	.	transcript_id "Isoform104842_83"; gene_id "Isoform104842_83.gene"; gene_name "Isoform104842_83";
chr14	Mandalorion	exon	55868274	55868387	.	-	.	transcript_id "Isoform104842_83"; gene_id "Isoform104842_83.gene"; gene_name "Isoform104842_83";
chr14	Mandalorion	CDS	55868274	55868387	.	-	.	transcript_id "Isoform104842_83"; gene_id "Isoform104842_83.gene"; gene_name "Isoform104842_83";
chr14	Mandalorion	exon	55868599	55868728	.	-	.	transcript_id "Isoform104842_83"; gene_id "Isoform104842_83.gene"; gene_name "Isoform104842_83";
chr14	Mandalorion	CDS	55868599	55868728	.	-	.	transcript_id "Isoform104842_83"; gene_id "Isoform104842_83.gene"; gene_name "Isoform104842_83";
chr14	Mandalorion	exon	55868889	55868997	.	-	.	transcript_id "Isoform104842_83"; gene_id "Isoform104842_83.gene"; gene_name "Isoform104842_83";
chr14	Mandalorion	CDS	55868889	55868997	.	-	.	transcript_id "Isoform104842_83"; gene_id "Isoform104842_83.gene"; gene_name "Isoform104842_83";
chr14	Mandalorion	exon	55869490	55869599	.	-	.	transcript_id "Isoform104842_83"; gene_id "Isoform104842_83.gene"; gene_name "Isoform104842_83";
chr14	Mandalorion	CDS	55869490	55869599	.	-	.	transcript_id "Isoform104842_83"; gene_id "Isoform104842_83.gene"; gene_name "Isoform104842_83";
chr14	Mandalorion	exon	55869757	55869810	.	-	.	transcript_id "Isoform104842_83"; gene_id "Isoform104842_83.gene"; gene_name "Isoform104842_83";
chr14	Mandalorion	CDS	55869757	55869810	.	-	.	transcript_id "Isoform104842_83"; gene_id "Isoform104842_83.gene"; gene_name "Isoform104842_83";
chr14	Mandalorion	exon	55870418	55870582	.	-	.	transcript_id "Isoform104842_83"; gene_id "Isoform104842_83.gene"; gene_name "Isoform104842_83";
chr14	Mandalorion	CDS	55870418	55870582	.	-	.	transcript_id "Isoform104842_83"; gene_id "Isoform104842_83.gene"; gene_name "Isoform104842_83";
chr14	Mandalorion	exon	55870791	55870874	.	-	.	transcript_id "Isoform104842_83"; gene_id "Isoform104842_83.gene"; gene_name "Isoform104842_83";
chr14	Mandalorion	CDS	55870791	55870874	.	-	.	transcript_id "Isoform104842_83"; gene_id "Isoform104842_83.gene"; gene_name "Isoform104842_83";
chr14	Mandalorion	exon	55870962	55871063	.	-	.	transcript_id "Isoform104842_83"; gene_id "Isoform104842_83.gene"; gene_name "Isoform104842_83";
chr14	Mandalorion	CDS	55870962	55871063	.	-	.	transcript_id "Isoform104842_83"; gene_id "Isoform104842_83.gene"; gene_name "Isoform104842_83";
chr14	Mandalorion	exon	55871169	55871234	.	-	.	transcript_id "Isoform104842_83"; gene_id "Isoform104842_83.gene"; gene_name "Isoform104842_83";
chr14	Mandalorion	CDS	55871169	55871234	.	-	.	transcript_id "Isoform104842_83"; gene_id "Isoform104842_83.gene"; gene_name "Isoform104842_83";
chr14	Mandalorion	exon	55871472	55871651	.	-	.	transcript_id "Isoform104842_83"; gene_id "Isoform104842_83.gene"; gene_name "Isoform104842_83";
chr14	Mandalorion	CDS	55871472	55871651	.	-	.	transcript_id "Isoform104842_83"; gene_id "Isoform104842_83.gene"; gene_name "Isoform104842_83";
chr14	Mandalorion	exon	55871737	55871866	.	-	.	transcript_id "Isoform104842_83"; gene_id "Isoform104842_83.gene"; gene_name "Isoform104842_83";
chr14	Mandalorion	CDS	55871737	55871866	.	-	.	transcript_id "Isoform104842_83"; gene_id "Isoform104842_83.gene"; gene_name "Isoform104842_83";
chr14	Mandalorion	exon	55872462	55872503	.	-	.	transcript_id "Isoform104842_83"; gene_id "Isoform104842_83.gene"; gene_name "Isoform104842_83";
chr14	Mandalorion	CDS	55872462	55872503	.	-	.	transcript_id "Isoform104842_83"; gene_id "Isoform104842_83.gene"; gene_name "Isoform104842_83";
chr14	Mandalorion	exon	55872589	55872668	.	-	.	transcript_id "Isoform104842_83"; gene_id "Isoform104842_83.gene"; gene_name "Isoform104842_83";
chr14	Mandalorion	CDS	55872589	55872668	.	-	.	transcript_id "Isoform104842_83"; gene_id "Isoform104842_83.gene"; gene_name "Isoform104842_83";
chr14	Mandalorion	exon	55872820	55872906	.	-	.	transcript_id "Isoform104842_83"; gene_id "Isoform104842_83.gene"; gene_name "Isoform104842_83";
chr14	Mandalorion	CDS	55872820	55872906	.	-	.	transcript_id "Isoform104842_83"; gene_id "Isoform104842_83.gene"; gene_name "Isoform104842_83";
chr14	Mandalorion	exon	55872987	55873098	.	-	.	transcript_id "Isoform104842_83"; gene_id "Isoform104842_83.gene"; gene_name "Isoform104842_83";
chr14	Mandalorion	start_codon	55873053	55873055	.	-	.	transcript_id "Isoform104842_83"; gene_id "Isoform104842_83.gene"; gene_name "Isoform104842_83";
chr14	Mandalorion	CDS	55872987	55873055	.	-	.	transcript_id "Isoform104842_83"; gene_id "Isoform104842_83.gene"; gene_name "Isoform104842_83";
chr14	Mandalorion	transcript	55862872	55873119	.	-	.	transcript_id "Isoform104858_18"; gene_id "Isoform104858_18.gene"; gene_name "Isoform104858_18";
chr14	Mandalorion	exon	55862872	55863498	.	-	.	transcript_id "Isoform104858_18"; gene_id "Isoform104858_18.gene"; gene_name "Isoform104858_18";
chr14	Mandalorion	CDS	55863371	55863498	.	-	.	transcript_id "Isoform104858_18"; gene_id "Isoform104858_18.gene"; gene_name "Isoform104858_18";
chr14	Mandalorion	stop_codon	55863368	55863370	.	-	.	transcript_id "Isoform104858_18"; gene_id "Isoform104858_18.gene"; gene_name "Isoform104858_18";
chr14	Mandalorion	exon	55863611	55863680	.	-	.	transcript_id "Isoform104858_18"; gene_id "Isoform104858_18.gene"; gene_name "Isoform104858_18";
chr14	Mandalorion	CDS	55863611	55863680	.	-	.	transcript_id "Isoform104858_18"; gene_id "Isoform104858_18.gene"; gene_name "Isoform104858_18";
chr14	Mandalorion	exon	55864797	55864901	.	-	.	transcript_id "Isoform104858_18"; gene_id "Isoform104858_18.gene"; gene_name "Isoform104858_18";
chr14	Mandalorion	CDS	55864797	55864901	.	-	.	transcript_id "Isoform104858_18"; gene_id "Isoform104858_18.gene"; gene_name "Isoform104858_18";
chr14	Mandalorion	exon	55864992	55865124	.	-	.	transcript_id "Isoform104858_18"; gene_id "Isoform104858_18.gene"; gene_name "Isoform104858_18";
chr14	Mandalorion	CDS	55864992	55865124	.	-	.	transcript_id "Isoform104858_18"; gene_id "Isoform104858_18.gene"; gene_name "Isoform104858_18";
chr14	Mandalorion	exon	55865242	55865450	.	-	.	transcript_id "Isoform104858_18"; gene_id "Isoform104858_18.gene"; gene_name "Isoform104858_18";
chr14	Mandalorion	CDS	55865242	55865450	.	-	.	transcript_id "Isoform104858_18"; gene_id "Isoform104858_18.gene"; gene_name "Isoform104858_18";
chr14	Mandalorion	exon	55865563	55865688	.	-	.	transcript_id "Isoform104858_18"; gene_id "Isoform104858_18.gene"; gene_name "Isoform104858_18";
chr14	Mandalorion	CDS	55865563	55865688	.	-	.	transcript_id "Isoform104858_18"; gene_id "Isoform104858_18.gene"; gene_name "Isoform104858_18";
chr14	Mandalorion	exon	55866049	55866096	.	-	.	transcript_id "Isoform104858_18"; gene_id "Isoform104858_18.gene"; gene_name "Isoform104858_18";
chr14	Mandalorion	CDS	55866049	55866096	.	-	.	transcript_id "Isoform104858_18"; gene_id "Isoform104858_18.gene"; gene_name "Isoform104858_18";
chr14	Mandalorion	exon	55866251	55866444	.	-	.	transcript_id "Isoform104858_18"; gene_id "Isoform104858_18.gene"; gene_name "Isoform104858_18";
chr14	Mandalorion	CDS	55866251	55866444	.	-	.	transcript_id "Isoform104858_18"; gene_id "Isoform104858_18.gene"; gene_name "Isoform104858_18";
chr14	Mandalorion	exon	55866524	55866632	.	-	.	transcript_id "Isoform104858_18"; gene_id "Isoform104858_18.gene"; gene_name "Isoform104858_18";
chr14	Mandalorion	CDS	55866524	55866632	.	-	.	transcript_id "Isoform104858_18"; gene_id "Isoform104858_18.gene"; gene_name "Isoform104858_18";
chr14	Mandalorion	exon	55866717	55866774	.	-	.	transcript_id "Isoform104858_18"; gene_id "Isoform104858_18.gene"; gene_name "Isoform104858_18";
chr14	Mandalorion	CDS	55866717	55866774	.	-	.	transcript_id "Isoform104858_18"; gene_id "Isoform104858_18.gene"; gene_name "Isoform104858_18";
chr14	Mandalorion	exon	55866851	55866928	.	-	.	transcript_id "Isoform104858_18"; gene_id "Isoform104858_18.gene"; gene_name "Isoform104858_18";
chr14	Mandalorion	CDS	55866851	55866928	.	-	.	transcript_id "Isoform104858_18"; gene_id "Isoform104858_18.gene"; gene_name "Isoform104858_18";
chr14	Mandalorion	exon	55867206	55867324	.	-	.	transcript_id "Isoform104858_18"; gene_id "Isoform104858_18.gene"; gene_name "Isoform104858_18";
chr14	Mandalorion	CDS	55867206	55867324	.	-	.	transcript_id "Isoform104858_18"; gene_id "Isoform104858_18.gene"; gene_name "Isoform104858_18";
chr14	Mandalorion	exon	55867435	55867546	.	-	.	transcript_id "Isoform104858_18"; gene_id "Isoform104858_18.gene"; gene_name "Isoform104858_18";
chr14	Mandalorion	CDS	55867435	55867546	.	-	.	transcript_id "Isoform104858_18"; gene_id "Isoform104858_18.gene"; gene_name "Isoform104858_18";
chr14	Mandalorion	exon	55867752	55867872	.	-	.	transcript_id "Isoform104858_18"; gene_id "Isoform104858_18.gene"; gene_name "Isoform104858_18";
chr14	Mandalorion	CDS	55867752	55867872	.	-	.	transcript_id "Isoform104858_18"; gene_id "Isoform104858_18.gene"; gene_name "Isoform104858_18";
chr14	Mandalorion	exon	55868055	55868168	.	-	.	transcript_id "Isoform104858_18"; gene_id "Isoform104858_18.gene"; gene_name "Isoform104858_18";
chr14	Mandalorion	CDS	55868055	55868168	.	-	.	transcript_id "Isoform104858_18"; gene_id "Isoform104858_18.gene"; gene_name "Isoform104858_18";
chr14	Mandalorion	exon	55868274	55868387	.	-	.	transcript_id "Isoform104858_18"; gene_id "Isoform104858_18.gene"; gene_name "Isoform104858_18";
chr14	Mandalorion	CDS	55868274	55868387	.	-	.	transcript_id "Isoform104858_18"; gene_id "Isoform104858_18.gene"; gene_name "Isoform104858_18";
chr14	Mandalorion	exon	55868599	55868728	.	-	.	transcript_id "Isoform104858_18"; gene_id "Isoform104858_18.gene"; gene_name "Isoform104858_18";
chr14	Mandalorion	CDS	55868599	55868728	.	-	.	transcript_id "Isoform104858_18"; gene_id "Isoform104858_18.gene"; gene_name "Isoform104858_18";
chr14	Mandalorion	exon	55868889	55868997	.	-	.	transcript_id "Isoform104858_18"; gene_id "Isoform104858_18.gene"; gene_name "Isoform104858_18";
chr14	Mandalorion	CDS	55868889	55868997	.	-	.	transcript_id "Isoform104858_18"; gene_id "Isoform104858_18.gene"; gene_name "Isoform104858_18";
chr14	Mandalorion	exon	55869490	55869599	.	-	.	transcript_id "Isoform104858_18"; gene_id "Isoform104858_18.gene"; gene_name "Isoform104858_18";
chr14	Mandalorion	CDS	55869490	55869599	.	-	.	transcript_id "Isoform104858_18"; gene_id "Isoform104858_18.gene"; gene_name "Isoform104858_18";
chr14	Mandalorion	exon	55869757	55869810	.	-	.	transcript_id "Isoform104858_18"; gene_id "Isoform104858_18.gene"; gene_name "Isoform104858_18";
chr14	Mandalorion	CDS	55869757	55869810	.	-	.	transcript_id "Isoform104858_18"; gene_id "Isoform104858_18.gene"; gene_name "Isoform104858_18";
chr14	Mandalorion	exon	55870418	55870582	.	-	.	transcript_id "Isoform104858_18"; gene_id "Isoform104858_18.gene"; gene_name "Isoform104858_18";
chr14	Mandalorion	CDS	55870418	55870582	.	-	.	transcript_id "Isoform104858_18"; gene_id "Isoform104858_18.gene"; gene_name "Isoform104858_18";
chr14	Mandalorion	exon	55870791	55870874	.	-	.	transcript_id "Isoform104858_18"; gene_id "Isoform104858_18.gene"; gene_name "Isoform104858_18";
chr14	Mandalorion	CDS	55870791	55870874	.	-	.	transcript_id "Isoform104858_18"; gene_id "Isoform104858_18.gene"; gene_name "Isoform104858_18";
chr14	Mandalorion	exon	55870962	55871063	.	-	.	transcript_id "Isoform104858_18"; gene_id "Isoform104858_18.gene"; gene_name "Isoform104858_18";
chr14	Mandalorion	CDS	55870962	55871063	.	-	.	transcript_id "Isoform104858_18"; gene_id "Isoform104858_18.gene"; gene_name "Isoform104858_18";
chr14	Mandalorion	exon	55871169	55871234	.	-	.	transcript_id "Isoform104858_18"; gene_id "Isoform104858_18.gene"; gene_name "Isoform104858_18";
chr14	Mandalorion	CDS	55871169	55871234	.	-	.	transcript_id "Isoform104858_18"; gene_id "Isoform104858_18.gene"; gene_name "Isoform104858_18";
chr14	Mandalorion	exon	55871472	55871651	.	-	.	transcript_id "Isoform104858_18"; gene_id "Isoform104858_18.gene"; gene_name "Isoform104858_18";
chr14	Mandalorion	CDS	55871472	55871651	.	-	.	transcript_id "Isoform104858_18"; gene_id "Isoform104858_18.gene"; gene_name "Isoform104858_18";
chr14	Mandalorion	exon	55871737	55871866	.	-	.	transcript_id "Isoform104858_18"; gene_id "Isoform104858_18.gene"; gene_name "Isoform104858_18";
chr14	Mandalorion	CDS	55871737	55871866	.	-	.	transcript_id "Isoform104858_18"; gene_id "Isoform104858_18.gene"; gene_name "Isoform104858_18";
chr14	Mandalorion	exon	55872462	55872503	.	-	.	transcript_id "Isoform104858_18"; gene_id "Isoform104858_18.gene"; gene_name "Isoform104858_18";
chr14	Mandalorion	CDS	55872462	55872503	.	-	.	transcript_id "Isoform104858_18"; gene_id "Isoform104858_18.gene"; gene_name "Isoform104858_18";
chr14	Mandalorion	exon	55872589	55872668	.	-	.	transcript_id "Isoform104858_18"; gene_id "Isoform104858_18.gene"; gene_name "Isoform104858_18";
chr14	Mandalorion	CDS	55872589	55872668	.	-	.	transcript_id "Isoform104858_18"; gene_id "Isoform104858_18.gene"; gene_name "Isoform104858_18";
chr14	Mandalorion	exon	55872820	55872906	.	-	.	transcript_id "Isoform104858_18"; gene_id "Isoform104858_18.gene"; gene_name "Isoform104858_18";
chr14	Mandalorion	CDS	55872820	55872906	.	-	.	transcript_id "Isoform104858_18"; gene_id "Isoform104858_18.gene"; gene_name "Isoform104858_18";
chr14	Mandalorion	exon	55872987	55873119	.	-	.	transcript_id "Isoform104858_18"; gene_id "Isoform104858_18.gene"; gene_name "Isoform104858_18";
chr14	Mandalorion	start_codon	55873053	55873055	.	-	.	transcript_id "Isoform104858_18"; gene_id "Isoform104858_18.gene"; gene_name "Isoform104858_18";
chr14	Mandalorion	CDS	55872987	55873055	.	-	.	transcript_id "Isoform104858_18"; gene_id "Isoform104858_18.gene"; gene_name "Isoform104858_18";
chr14	Mandalorion	transcript	55863090	55873093	.	-	.	transcript_id "Isoform104861_60"; gene_id "Isoform104861_60.gene"; gene_name "Isoform104861_60";
chr14	Mandalorion	exon	55863090	55863498	.	-	.	transcript_id "Isoform104861_60"; gene_id "Isoform104861_60.gene"; gene_name "Isoform104861_60";
chr14	Mandalorion	CDS	55863371	55863498	.	-	.	transcript_id "Isoform104861_60"; gene_id "Isoform104861_60.gene"; gene_name "Isoform104861_60";
chr14	Mandalorion	stop_codon	55863368	55863370	.	-	.	transcript_id "Isoform104861_60"; gene_id "Isoform104861_60.gene"; gene_name "Isoform104861_60";
chr14	Mandalorion	exon	55863611	55863680	.	-	.	transcript_id "Isoform104861_60"; gene_id "Isoform104861_60.gene"; gene_name "Isoform104861_60";
chr14	Mandalorion	CDS	55863611	55863680	.	-	.	transcript_id "Isoform104861_60"; gene_id "Isoform104861_60.gene"; gene_name "Isoform104861_60";
chr14	Mandalorion	exon	55864797	55864901	.	-	.	transcript_id "Isoform104861_60"; gene_id "Isoform104861_60.gene"; gene_name "Isoform104861_60";
chr14	Mandalorion	CDS	55864797	55864901	.	-	.	transcript_id "Isoform104861_60"; gene_id "Isoform104861_60.gene"; gene_name "Isoform104861_60";
chr14	Mandalorion	exon	55864992	55865124	.	-	.	transcript_id "Isoform104861_60"; gene_id "Isoform104861_60.gene"; gene_name "Isoform104861_60";
chr14	Mandalorion	CDS	55864992	55865124	.	-	.	transcript_id "Isoform104861_60"; gene_id "Isoform104861_60.gene"; gene_name "Isoform104861_60";
chr14	Mandalorion	exon	55865242	55865450	.	-	.	transcript_id "Isoform104861_60"; gene_id "Isoform104861_60.gene"; gene_name "Isoform104861_60";
chr14	Mandalorion	CDS	55865242	55865450	.	-	.	transcript_id "Isoform104861_60"; gene_id "Isoform104861_60.gene"; gene_name "Isoform104861_60";
chr14	Mandalorion	exon	55865563	55865688	.	-	.	transcript_id "Isoform104861_60"; gene_id "Isoform104861_60.gene"; gene_name "Isoform104861_60";
chr14	Mandalorion	CDS	55865563	55865688	.	-	.	transcript_id "Isoform104861_60"; gene_id "Isoform104861_60.gene"; gene_name "Isoform104861_60";
chr14	Mandalorion	exon	55866049	55866096	.	-	.	transcript_id "Isoform104861_60"; gene_id "Isoform104861_60.gene"; gene_name "Isoform104861_60";
chr14	Mandalorion	CDS	55866049	55866096	.	-	.	transcript_id "Isoform104861_60"; gene_id "Isoform104861_60.gene"; gene_name "Isoform104861_60";
chr14	Mandalorion	exon	55866251	55866444	.	-	.	transcript_id "Isoform104861_60"; gene_id "Isoform104861_60.gene"; gene_name "Isoform104861_60";
chr14	Mandalorion	CDS	55866251	55866444	.	-	.	transcript_id "Isoform104861_60"; gene_id "Isoform104861_60.gene"; gene_name "Isoform104861_60";
chr14	Mandalorion	exon	55866524	55866632	.	-	.	transcript_id "Isoform104861_60"; gene_id "Isoform104861_60.gene"; gene_name "Isoform104861_60";
chr14	Mandalorion	CDS	55866524	55866632	.	-	.	transcript_id "Isoform104861_60"; gene_id "Isoform104861_60.gene"; gene_name "Isoform104861_60";
chr14	Mandalorion	exon	55866717	55866774	.	-	.	transcript_id "Isoform104861_60"; gene_id "Isoform104861_60.gene"; gene_name "Isoform104861_60";
chr14	Mandalorion	CDS	55866717	55866774	.	-	.	transcript_id "Isoform104861_60"; gene_id "Isoform104861_60.gene"; gene_name "Isoform104861_60";
chr14	Mandalorion	exon	55866851	55866928	.	-	.	transcript_id "Isoform104861_60"; gene_id "Isoform104861_60.gene"; gene_name "Isoform104861_60";
chr14	Mandalorion	CDS	55866851	55866928	.	-	.	transcript_id "Isoform104861_60"; gene_id "Isoform104861_60.gene"; gene_name "Isoform104861_60";
chr14	Mandalorion	exon	55867206	55867324	.	-	.	transcript_id "Isoform104861_60"; gene_id "Isoform104861_60.gene"; gene_name "Isoform104861_60";
chr14	Mandalorion	CDS	55867206	55867324	.	-	.	transcript_id "Isoform104861_60"; gene_id "Isoform104861_60.gene"; gene_name "Isoform104861_60";
chr14	Mandalorion	exon	55867435	55867546	.	-	.	transcript_id "Isoform104861_60"; gene_id "Isoform104861_60.gene"; gene_name "Isoform104861_60";
chr14	Mandalorion	CDS	55867435	55867546	.	-	.	transcript_id "Isoform104861_60"; gene_id "Isoform104861_60.gene"; gene_name "Isoform104861_60";
chr14	Mandalorion	exon	55867752	55867872	.	-	.	transcript_id "Isoform104861_60"; gene_id "Isoform104861_60.gene"; gene_name "Isoform104861_60";
chr14	Mandalorion	CDS	55867752	55867872	.	-	.	transcript_id "Isoform104861_60"; gene_id "Isoform104861_60.gene"; gene_name "Isoform104861_60";
chr14	Mandalorion	exon	55868055	55868168	.	-	.	transcript_id "Isoform104861_60"; gene_id "Isoform104861_60.gene"; gene_name "Isoform104861_60";
chr14	Mandalorion	CDS	55868055	55868168	.	-	.	transcript_id "Isoform104861_60"; gene_id "Isoform104861_60.gene"; gene_name "Isoform104861_60";
chr14	Mandalorion	exon	55868274	55868387	.	-	.	transcript_id "Isoform104861_60"; gene_id "Isoform104861_60.gene"; gene_name "Isoform104861_60";
chr14	Mandalorion	CDS	55868274	55868387	.	-	.	transcript_id "Isoform104861_60"; gene_id "Isoform104861_60.gene"; gene_name "Isoform104861_60";
chr14	Mandalorion	exon	55868599	55868728	.	-	.	transcript_id "Isoform104861_60"; gene_id "Isoform104861_60.gene"; gene_name "Isoform104861_60";
chr14	Mandalorion	CDS	55868599	55868728	.	-	.	transcript_id "Isoform104861_60"; gene_id "Isoform104861_60.gene"; gene_name "Isoform104861_60";
chr14	Mandalorion	exon	55868889	55868997	.	-	.	transcript_id "Isoform104861_60"; gene_id "Isoform104861_60.gene"; gene_name "Isoform104861_60";
chr14	Mandalorion	CDS	55868889	55868997	.	-	.	transcript_id "Isoform104861_60"; gene_id "Isoform104861_60.gene"; gene_name "Isoform104861_60";
chr14	Mandalorion	exon	55869490	55869599	.	-	.	transcript_id "Isoform104861_60"; gene_id "Isoform104861_60.gene"; gene_name "Isoform104861_60";
chr14	Mandalorion	CDS	55869490	55869599	.	-	.	transcript_id "Isoform104861_60"; gene_id "Isoform104861_60.gene"; gene_name "Isoform104861_60";
chr14	Mandalorion	exon	55869757	55869810	.	-	.	transcript_id "Isoform104861_60"; gene_id "Isoform104861_60.gene"; gene_name "Isoform104861_60";
chr14	Mandalorion	CDS	55869757	55869810	.	-	.	transcript_id "Isoform104861_60"; gene_id "Isoform104861_60.gene"; gene_name "Isoform104861_60";
chr14	Mandalorion	exon	55870418	55870582	.	-	.	transcript_id "Isoform104861_60"; gene_id "Isoform104861_60.gene"; gene_name "Isoform104861_60";
chr14	Mandalorion	CDS	55870418	55870582	.	-	.	transcript_id "Isoform104861_60"; gene_id "Isoform104861_60.gene"; gene_name "Isoform104861_60";
chr14	Mandalorion	exon	55870791	55870874	.	-	.	transcript_id "Isoform104861_60"; gene_id "Isoform104861_60.gene"; gene_name "Isoform104861_60";
chr14	Mandalorion	CDS	55870791	55870874	.	-	.	transcript_id "Isoform104861_60"; gene_id "Isoform104861_60.gene"; gene_name "Isoform104861_60";
chr14	Mandalorion	exon	55870962	55871063	.	-	.	transcript_id "Isoform104861_60"; gene_id "Isoform104861_60.gene"; gene_name "Isoform104861_60";
chr14	Mandalorion	CDS	55870962	55871063	.	-	.	transcript_id "Isoform104861_60"; gene_id "Isoform104861_60.gene"; gene_name "Isoform104861_60";
chr14	Mandalorion	exon	55871169	55871234	.	-	.	transcript_id "Isoform104861_60"; gene_id "Isoform104861_60.gene"; gene_name "Isoform104861_60";
chr14	Mandalorion	CDS	55871169	55871234	.	-	.	transcript_id "Isoform104861_60"; gene_id "Isoform104861_60.gene"; gene_name "Isoform104861_60";
chr14	Mandalorion	exon	55871472	55871651	.	-	.	transcript_id "Isoform104861_60"; gene_id "Isoform104861_60.gene"; gene_name "Isoform104861_60";
chr14	Mandalorion	CDS	55871472	55871651	.	-	.	transcript_id "Isoform104861_60"; gene_id "Isoform104861_60.gene"; gene_name "Isoform104861_60";
chr14	Mandalorion	exon	55871737	55871866	.	-	.	transcript_id "Isoform104861_60"; gene_id "Isoform104861_60.gene"; gene_name "Isoform104861_60";
chr14	Mandalorion	CDS	55871737	55871866	.	-	.	transcript_id "Isoform104861_60"; gene_id "Isoform104861_60.gene"; gene_name "Isoform104861_60";
chr14	Mandalorion	exon	55872462	55872503	.	-	.	transcript_id "Isoform104861_60"; gene_id "Isoform104861_60.gene"; gene_name "Isoform104861_60";
chr14	Mandalorion	CDS	55872462	55872503	.	-	.	transcript_id "Isoform104861_60"; gene_id "Isoform104861_60.gene"; gene_name "Isoform104861_60";
chr14	Mandalorion	exon	55872589	55872668	.	-	.	transcript_id "Isoform104861_60"; gene_id "Isoform104861_60.gene"; gene_name "Isoform104861_60";
chr14	Mandalorion	CDS	55872589	55872668	.	-	.	transcript_id "Isoform104861_60"; gene_id "Isoform104861_60.gene"; gene_name "Isoform104861_60";
chr14	Mandalorion	exon	55872820	55872906	.	-	.	transcript_id "Isoform104861_60"; gene_id "Isoform104861_60.gene"; gene_name "Isoform104861_60";
chr14	Mandalorion	CDS	55872820	55872906	.	-	.	transcript_id "Isoform104861_60"; gene_id "Isoform104861_60.gene"; gene_name "Isoform104861_60";
chr14	Mandalorion	exon	55872987	55873093	.	-	.	transcript_id "Isoform104861_60"; gene_id "Isoform104861_60.gene"; gene_name "Isoform104861_60";
chr14	Mandalorion	start_codon	55873053	55873055	.	-	.	transcript_id "Isoform104861_60"; gene_id "Isoform104861_60.gene"; gene_name "Isoform104861_60";
chr14	Mandalorion	CDS	55872987	55873055	.	-	.	transcript_id "Isoform104861_60"; gene_id "Isoform104861_60.gene"; gene_name "Isoform104861_60";
chr14	Mandalorion	transcript	55863175	55873132	.	-	.	transcript_id "Isoform104863_252"; gene_id "Isoform104863_252.gene"; gene_name "Isoform104863_252";
chr14	Mandalorion	exon	55863175	55863498	.	-	.	transcript_id "Isoform104863_252"; gene_id "Isoform104863_252.gene"; gene_name "Isoform104863_252";
chr14	Mandalorion	CDS	55863371	55863498	.	-	.	transcript_id "Isoform104863_252"; gene_id "Isoform104863_252.gene"; gene_name "Isoform104863_252";
chr14	Mandalorion	stop_codon	55863368	55863370	.	-	.	transcript_id "Isoform104863_252"; gene_id "Isoform104863_252.gene"; gene_name "Isoform104863_252";
chr14	Mandalorion	exon	55863611	55863680	.	-	.	transcript_id "Isoform104863_252"; gene_id "Isoform104863_252.gene"; gene_name "Isoform104863_252";
chr14	Mandalorion	CDS	55863611	55863680	.	-	.	transcript_id "Isoform104863_252"; gene_id "Isoform104863_252.gene"; gene_name "Isoform104863_252";
chr14	Mandalorion	exon	55864797	55864901	.	-	.	transcript_id "Isoform104863_252"; gene_id "Isoform104863_252.gene"; gene_name "Isoform104863_252";
chr14	Mandalorion	CDS	55864797	55864901	.	-	.	transcript_id "Isoform104863_252"; gene_id "Isoform104863_252.gene"; gene_name "Isoform104863_252";
chr14	Mandalorion	exon	55864992	55865124	.	-	.	transcript_id "Isoform104863_252"; gene_id "Isoform104863_252.gene"; gene_name "Isoform104863_252";
chr14	Mandalorion	CDS	55864992	55865124	.	-	.	transcript_id "Isoform104863_252"; gene_id "Isoform104863_252.gene"; gene_name "Isoform104863_252";
chr14	Mandalorion	exon	55865242	55865450	.	-	.	transcript_id "Isoform104863_252"; gene_id "Isoform104863_252.gene"; gene_name "Isoform104863_252";
chr14	Mandalorion	CDS	55865242	55865450	.	-	.	transcript_id "Isoform104863_252"; gene_id "Isoform104863_252.gene"; gene_name "Isoform104863_252";
chr14	Mandalorion	exon	55865563	55865688	.	-	.	transcript_id "Isoform104863_252"; gene_id "Isoform104863_252.gene"; gene_name "Isoform104863_252";
chr14	Mandalorion	CDS	55865563	55865688	.	-	.	transcript_id "Isoform104863_252"; gene_id "Isoform104863_252.gene"; gene_name "Isoform104863_252";
chr14	Mandalorion	exon	55866049	55866096	.	-	.	transcript_id "Isoform104863_252"; gene_id "Isoform104863_252.gene"; gene_name "Isoform104863_252";
chr14	Mandalorion	CDS	55866049	55866096	.	-	.	transcript_id "Isoform104863_252"; gene_id "Isoform104863_252.gene"; gene_name "Isoform104863_252";
chr14	Mandalorion	exon	55866251	55866444	.	-	.	transcript_id "Isoform104863_252"; gene_id "Isoform104863_252.gene"; gene_name "Isoform104863_252";
chr14	Mandalorion	CDS	55866251	55866444	.	-	.	transcript_id "Isoform104863_252"; gene_id "Isoform104863_252.gene"; gene_name "Isoform104863_252";
chr14	Mandalorion	exon	55866524	55866632	.	-	.	transcript_id "Isoform104863_252"; gene_id "Isoform104863_252.gene"; gene_name "Isoform104863_252";
chr14	Mandalorion	CDS	55866524	55866632	.	-	.	transcript_id "Isoform104863_252"; gene_id "Isoform104863_252.gene"; gene_name "Isoform104863_252";
chr14	Mandalorion	exon	55866717	55866774	.	-	.	transcript_id "Isoform104863_252"; gene_id "Isoform104863_252.gene"; gene_name "Isoform104863_252";
chr14	Mandalorion	CDS	55866717	55866774	.	-	.	transcript_id "Isoform104863_252"; gene_id "Isoform104863_252.gene"; gene_name "Isoform104863_252";
chr14	Mandalorion	exon	55866851	55866928	.	-	.	transcript_id "Isoform104863_252"; gene_id "Isoform104863_252.gene"; gene_name "Isoform104863_252";
chr14	Mandalorion	CDS	55866851	55866928	.	-	.	transcript_id "Isoform104863_252"; gene_id "Isoform104863_252.gene"; gene_name "Isoform104863_252";
chr14	Mandalorion	exon	55867206	55867324	.	-	.	transcript_id "Isoform104863_252"; gene_id "Isoform104863_252.gene"; gene_name "Isoform104863_252";
chr14	Mandalorion	CDS	55867206	55867324	.	-	.	transcript_id "Isoform104863_252"; gene_id "Isoform104863_252.gene"; gene_name "Isoform104863_252";
chr14	Mandalorion	exon	55867435	55867546	.	-	.	transcript_id "Isoform104863_252"; gene_id "Isoform104863_252.gene"; gene_name "Isoform104863_252";
chr14	Mandalorion	CDS	55867435	55867546	.	-	.	transcript_id "Isoform104863_252"; gene_id "Isoform104863_252.gene"; gene_name "Isoform104863_252";
chr14	Mandalorion	exon	55867752	55867872	.	-	.	transcript_id "Isoform104863_252"; gene_id "Isoform104863_252.gene"; gene_name "Isoform104863_252";
chr14	Mandalorion	CDS	55867752	55867872	.	-	.	transcript_id "Isoform104863_252"; gene_id "Isoform104863_252.gene"; gene_name "Isoform104863_252";
chr14	Mandalorion	exon	55868055	55868168	.	-	.	transcript_id "Isoform104863_252"; gene_id "Isoform104863_252.gene"; gene_name "Isoform104863_252";
chr14	Mandalorion	CDS	55868055	55868168	.	-	.	transcript_id "Isoform104863_252"; gene_id "Isoform104863_252.gene"; gene_name "Isoform104863_252";
chr14	Mandalorion	exon	55868274	55868387	.	-	.	transcript_id "Isoform104863_252"; gene_id "Isoform104863_252.gene"; gene_name "Isoform104863_252";
chr14	Mandalorion	CDS	55868274	55868387	.	-	.	transcript_id "Isoform104863_252"; gene_id "Isoform104863_252.gene"; gene_name "Isoform104863_252";
chr14	Mandalorion	exon	55868599	55868728	.	-	.	transcript_id "Isoform104863_252"; gene_id "Isoform104863_252.gene"; gene_name "Isoform104863_252";
chr14	Mandalorion	CDS	55868599	55868728	.	-	.	transcript_id "Isoform104863_252"; gene_id "Isoform104863_252.gene"; gene_name "Isoform104863_252";
chr14	Mandalorion	exon	55868889	55868997	.	-	.	transcript_id "Isoform104863_252"; gene_id "Isoform104863_252.gene"; gene_name "Isoform104863_252";
chr14	Mandalorion	CDS	55868889	55868997	.	-	.	transcript_id "Isoform104863_252"; gene_id "Isoform104863_252.gene"; gene_name "Isoform104863_252";
chr14	Mandalorion	exon	55869490	55869599	.	-	.	transcript_id "Isoform104863_252"; gene_id "Isoform104863_252.gene"; gene_name "Isoform104863_252";
chr14	Mandalorion	CDS	55869490	55869599	.	-	.	transcript_id "Isoform104863_252"; gene_id "Isoform104863_252.gene"; gene_name "Isoform104863_252";
chr14	Mandalorion	exon	55869757	55869810	.	-	.	transcript_id "Isoform104863_252"; gene_id "Isoform104863_252.gene"; gene_name "Isoform104863_252";
chr14	Mandalorion	CDS	55869757	55869810	.	-	.	transcript_id "Isoform104863_252"; gene_id "Isoform104863_252.gene"; gene_name "Isoform104863_252";
chr14	Mandalorion	exon	55870418	55870582	.	-	.	transcript_id "Isoform104863_252"; gene_id "Isoform104863_252.gene"; gene_name "Isoform104863_252";
chr14	Mandalorion	CDS	55870418	55870582	.	-	.	transcript_id "Isoform104863_252"; gene_id "Isoform104863_252.gene"; gene_name "Isoform104863_252";
chr14	Mandalorion	exon	55870791	55870874	.	-	.	transcript_id "Isoform104863_252"; gene_id "Isoform104863_252.gene"; gene_name "Isoform104863_252";
chr14	Mandalorion	CDS	55870791	55870874	.	-	.	transcript_id "Isoform104863_252"; gene_id "Isoform104863_252.gene"; gene_name "Isoform104863_252";
chr14	Mandalorion	exon	55870962	55871063	.	-	.	transcript_id "Isoform104863_252"; gene_id "Isoform104863_252.gene"; gene_name "Isoform104863_252";
chr14	Mandalorion	CDS	55870962	55871063	.	-	.	transcript_id "Isoform104863_252"; gene_id "Isoform104863_252.gene"; gene_name "Isoform104863_252";
chr14	Mandalorion	exon	55871169	55871234	.	-	.	transcript_id "Isoform104863_252"; gene_id "Isoform104863_252.gene"; gene_name "Isoform104863_252";
chr14	Mandalorion	CDS	55871169	55871234	.	-	.	transcript_id "Isoform104863_252"; gene_id "Isoform104863_252.gene"; gene_name "Isoform104863_252";
chr14	Mandalorion	exon	55871472	55871651	.	-	.	transcript_id "Isoform104863_252"; gene_id "Isoform104863_252.gene"; gene_name "Isoform104863_252";
chr14	Mandalorion	CDS	55871472	55871651	.	-	.	transcript_id "Isoform104863_252"; gene_id "Isoform104863_252.gene"; gene_name "Isoform104863_252";
chr14	Mandalorion	exon	55871737	55871866	.	-	.	transcript_id "Isoform104863_252"; gene_id "Isoform104863_252.gene"; gene_name "Isoform104863_252";
chr14	Mandalorion	CDS	55871737	55871866	.	-	.	transcript_id "Isoform104863_252"; gene_id "Isoform104863_252.gene"; gene_name "Isoform104863_252";
chr14	Mandalorion	exon	55872462	55872503	.	-	.	transcript_id "Isoform104863_252"; gene_id "Isoform104863_252.gene"; gene_name "Isoform104863_252";
chr14	Mandalorion	CDS	55872462	55872503	.	-	.	transcript_id "Isoform104863_252"; gene_id "Isoform104863_252.gene"; gene_name "Isoform104863_252";
chr14	Mandalorion	exon	55872589	55872668	.	-	.	transcript_id "Isoform104863_252"; gene_id "Isoform104863_252.gene"; gene_name "Isoform104863_252";
chr14	Mandalorion	CDS	55872589	55872668	.	-	.	transcript_id "Isoform104863_252"; gene_id "Isoform104863_252.gene"; gene_name "Isoform104863_252";
chr14	Mandalorion	exon	55872820	55872906	.	-	.	transcript_id "Isoform104863_252"; gene_id "Isoform104863_252.gene"; gene_name "Isoform104863_252";
chr14	Mandalorion	CDS	55872820	55872906	.	-	.	transcript_id "Isoform104863_252"; gene_id "Isoform104863_252.gene"; gene_name "Isoform104863_252";
chr14	Mandalorion	exon	55872987	55873132	.	-	.	transcript_id "Isoform104863_252"; gene_id "Isoform104863_252.gene"; gene_name "Isoform104863_252";
chr14	Mandalorion	start_codon	55873053	55873055	.	-	.	transcript_id "Isoform104863_252"; gene_id "Isoform104863_252.gene"; gene_name "Isoform104863_252";
chr14	Mandalorion	CDS	55872987	55873055	.	-	.	transcript_id "Isoform104863_252"; gene_id "Isoform104863_252.gene"; gene_name "Isoform104863_252";
chr14	Mandalorion	transcript	55863202	55873109	.	-	.	transcript_id "Isoform104867_493"; gene_id "Isoform104867_493.gene"; gene_name "Isoform104867_493";
chr14	Mandalorion	exon	55863202	55863498	.	-	.	transcript_id "Isoform104867_493"; gene_id "Isoform104867_493.gene"; gene_name "Isoform104867_493";
chr14	Mandalorion	CDS	55863371	55863498	.	-	.	transcript_id "Isoform104867_493"; gene_id "Isoform104867_493.gene"; gene_name "Isoform104867_493";
chr14	Mandalorion	stop_codon	55863368	55863370	.	-	.	transcript_id "Isoform104867_493"; gene_id "Isoform104867_493.gene"; gene_name "Isoform104867_493";
chr14	Mandalorion	exon	55863611	55863680	.	-	.	transcript_id "Isoform104867_493"; gene_id "Isoform104867_493.gene"; gene_name "Isoform104867_493";
chr14	Mandalorion	CDS	55863611	55863680	.	-	.	transcript_id "Isoform104867_493"; gene_id "Isoform104867_493.gene"; gene_name "Isoform104867_493";
chr14	Mandalorion	exon	55864797	55864901	.	-	.	transcript_id "Isoform104867_493"; gene_id "Isoform104867_493.gene"; gene_name "Isoform104867_493";
chr14	Mandalorion	CDS	55864797	55864901	.	-	.	transcript_id "Isoform104867_493"; gene_id "Isoform104867_493.gene"; gene_name "Isoform104867_493";
chr14	Mandalorion	exon	55864992	55865124	.	-	.	transcript_id "Isoform104867_493"; gene_id "Isoform104867_493.gene"; gene_name "Isoform104867_493";
chr14	Mandalorion	CDS	55864992	55865124	.	-	.	transcript_id "Isoform104867_493"; gene_id "Isoform104867_493.gene"; gene_name "Isoform104867_493";
chr14	Mandalorion	exon	55865242	55865450	.	-	.	transcript_id "Isoform104867_493"; gene_id "Isoform104867_493.gene"; gene_name "Isoform104867_493";
chr14	Mandalorion	CDS	55865242	55865450	.	-	.	transcript_id "Isoform104867_493"; gene_id "Isoform104867_493.gene"; gene_name "Isoform104867_493";
chr14	Mandalorion	exon	55865563	55865688	.	-	.	transcript_id "Isoform104867_493"; gene_id "Isoform104867_493.gene"; gene_name "Isoform104867_493";
chr14	Mandalorion	CDS	55865563	55865688	.	-	.	transcript_id "Isoform104867_493"; gene_id "Isoform104867_493.gene"; gene_name "Isoform104867_493";
chr14	Mandalorion	exon	55866049	55866096	.	-	.	transcript_id "Isoform104867_493"; gene_id "Isoform104867_493.gene"; gene_name "Isoform104867_493";
chr14	Mandalorion	CDS	55866049	55866096	.	-	.	transcript_id "Isoform104867_493"; gene_id "Isoform104867_493.gene"; gene_name "Isoform104867_493";
chr14	Mandalorion	exon	55866251	55866444	.	-	.	transcript_id "Isoform104867_493"; gene_id "Isoform104867_493.gene"; gene_name "Isoform104867_493";
chr14	Mandalorion	CDS	55866251	55866444	.	-	.	transcript_id "Isoform104867_493"; gene_id "Isoform104867_493.gene"; gene_name "Isoform104867_493";
chr14	Mandalorion	exon	55866524	55866632	.	-	.	transcript_id "Isoform104867_493"; gene_id "Isoform104867_493.gene"; gene_name "Isoform104867_493";
chr14	Mandalorion	CDS	55866524	55866632	.	-	.	transcript_id "Isoform104867_493"; gene_id "Isoform104867_493.gene"; gene_name "Isoform104867_493";
chr14	Mandalorion	exon	55866717	55866774	.	-	.	transcript_id "Isoform104867_493"; gene_id "Isoform104867_493.gene"; gene_name "Isoform104867_493";
chr14	Mandalorion	CDS	55866717	55866774	.	-	.	transcript_id "Isoform104867_493"; gene_id "Isoform104867_493.gene"; gene_name "Isoform104867_493";
chr14	Mandalorion	exon	55866851	55866928	.	-	.	transcript_id "Isoform104867_493"; gene_id "Isoform104867_493.gene"; gene_name "Isoform104867_493";
chr14	Mandalorion	CDS	55866851	55866928	.	-	.	transcript_id "Isoform104867_493"; gene_id "Isoform104867_493.gene"; gene_name "Isoform104867_493";
chr14	Mandalorion	exon	55867206	55867324	.	-	.	transcript_id "Isoform104867_493"; gene_id "Isoform104867_493.gene"; gene_name "Isoform104867_493";
chr14	Mandalorion	CDS	55867206	55867324	.	-	.	transcript_id "Isoform104867_493"; gene_id "Isoform104867_493.gene"; gene_name "Isoform104867_493";
chr14	Mandalorion	exon	55867435	55867546	.	-	.	transcript_id "Isoform104867_493"; gene_id "Isoform104867_493.gene"; gene_name "Isoform104867_493";
chr14	Mandalorion	CDS	55867435	55867546	.	-	.	transcript_id "Isoform104867_493"; gene_id "Isoform104867_493.gene"; gene_name "Isoform104867_493";
chr14	Mandalorion	exon	55867752	55867872	.	-	.	transcript_id "Isoform104867_493"; gene_id "Isoform104867_493.gene"; gene_name "Isoform104867_493";
chr14	Mandalorion	CDS	55867752	55867872	.	-	.	transcript_id "Isoform104867_493"; gene_id "Isoform104867_493.gene"; gene_name "Isoform104867_493";
chr14	Mandalorion	exon	55868055	55868168	.	-	.	transcript_id "Isoform104867_493"; gene_id "Isoform104867_493.gene"; gene_name "Isoform104867_493";
chr14	Mandalorion	CDS	55868055	55868168	.	-	.	transcript_id "Isoform104867_493"; gene_id "Isoform104867_493.gene"; gene_name "Isoform104867_493";
chr14	Mandalorion	exon	55868274	55868387	.	-	.	transcript_id "Isoform104867_493"; gene_id "Isoform104867_493.gene"; gene_name "Isoform104867_493";
chr14	Mandalorion	CDS	55868274	55868387	.	-	.	transcript_id "Isoform104867_493"; gene_id "Isoform104867_493.gene"; gene_name "Isoform104867_493";
chr14	Mandalorion	exon	55868599	55868728	.	-	.	transcript_id "Isoform104867_493"; gene_id "Isoform104867_493.gene"; gene_name "Isoform104867_493";
chr14	Mandalorion	CDS	55868599	55868728	.	-	.	transcript_id "Isoform104867_493"; gene_id "Isoform104867_493.gene"; gene_name "Isoform104867_493";
chr14	Mandalorion	exon	55868889	55868997	.	-	.	transcript_id "Isoform104867_493"; gene_id "Isoform104867_493.gene"; gene_name "Isoform104867_493";
chr14	Mandalorion	CDS	55868889	55868997	.	-	.	transcript_id "Isoform104867_493"; gene_id "Isoform104867_493.gene"; gene_name "Isoform104867_493";
chr14	Mandalorion	exon	55869490	55869599	.	-	.	transcript_id "Isoform104867_493"; gene_id "Isoform104867_493.gene"; gene_name "Isoform104867_493";
chr14	Mandalorion	CDS	55869490	55869599	.	-	.	transcript_id "Isoform104867_493"; gene_id "Isoform104867_493.gene"; gene_name "Isoform104867_493";
chr14	Mandalorion	exon	55869757	55869810	.	-	.	transcript_id "Isoform104867_493"; gene_id "Isoform104867_493.gene"; gene_name "Isoform104867_493";
chr14	Mandalorion	CDS	55869757	55869810	.	-	.	transcript_id "Isoform104867_493"; gene_id "Isoform104867_493.gene"; gene_name "Isoform104867_493";
chr14	Mandalorion	exon	55870418	55870582	.	-	.	transcript_id "Isoform104867_493"; gene_id "Isoform104867_493.gene"; gene_name "Isoform104867_493";
chr14	Mandalorion	CDS	55870418	55870582	.	-	.	transcript_id "Isoform104867_493"; gene_id "Isoform104867_493.gene"; gene_name "Isoform104867_493";
chr14	Mandalorion	exon	55870791	55870874	.	-	.	transcript_id "Isoform104867_493"; gene_id "Isoform104867_493.gene"; gene_name "Isoform104867_493";
chr14	Mandalorion	CDS	55870791	55870874	.	-	.	transcript_id "Isoform104867_493"; gene_id "Isoform104867_493.gene"; gene_name "Isoform104867_493";
chr14	Mandalorion	exon	55870962	55871063	.	-	.	transcript_id "Isoform104867_493"; gene_id "Isoform104867_493.gene"; gene_name "Isoform104867_493";
chr14	Mandalorion	CDS	55870962	55871063	.	-	.	transcript_id "Isoform104867_493"; gene_id "Isoform104867_493.gene"; gene_name "Isoform104867_493";
chr14	Mandalorion	exon	55871169	55871234	.	-	.	transcript_id "Isoform104867_493"; gene_id "Isoform104867_493.gene"; gene_name "Isoform104867_493";
chr14	Mandalorion	CDS	55871169	55871234	.	-	.	transcript_id "Isoform104867_493"; gene_id "Isoform104867_493.gene"; gene_name "Isoform104867_493";
chr14	Mandalorion	exon	55871472	55871651	.	-	.	transcript_id "Isoform104867_493"; gene_id "Isoform104867_493.gene"; gene_name "Isoform104867_493";
chr14	Mandalorion	CDS	55871472	55871651	.	-	.	transcript_id "Isoform104867_493"; gene_id "Isoform104867_493.gene"; gene_name "Isoform104867_493";
chr14	Mandalorion	exon	55871737	55871866	.	-	.	transcript_id "Isoform104867_493"; gene_id "Isoform104867_493.gene"; gene_name "Isoform104867_493";
chr14	Mandalorion	CDS	55871737	55871866	.	-	.	transcript_id "Isoform104867_493"; gene_id "Isoform104867_493.gene"; gene_name "Isoform104867_493";
chr14	Mandalorion	exon	55872462	55872503	.	-	.	transcript_id "Isoform104867_493"; gene_id "Isoform104867_493.gene"; gene_name "Isoform104867_493";
chr14	Mandalorion	CDS	55872462	55872503	.	-	.	transcript_id "Isoform104867_493"; gene_id "Isoform104867_493.gene"; gene_name "Isoform104867_493";
chr14	Mandalorion	exon	55872589	55872668	.	-	.	transcript_id "Isoform104867_493"; gene_id "Isoform104867_493.gene"; gene_name "Isoform104867_493";
chr14	Mandalorion	CDS	55872589	55872668	.	-	.	transcript_id "Isoform104867_493"; gene_id "Isoform104867_493.gene"; gene_name "Isoform104867_493";
chr14	Mandalorion	exon	55872820	55872906	.	-	.	transcript_id "Isoform104867_493"; gene_id "Isoform104867_493.gene"; gene_name "Isoform104867_493";
chr14	Mandalorion	CDS	55872820	55872906	.	-	.	transcript_id "Isoform104867_493"; gene_id "Isoform104867_493.gene"; gene_name "Isoform104867_493";
chr14	Mandalorion	exon	55872987	55873109	.	-	.	transcript_id "Isoform104867_493"; gene_id "Isoform104867_493.gene"; gene_name "Isoform104867_493";
chr14	Mandalorion	start_codon	55873053	55873055	.	-	.	transcript_id "Isoform104867_493"; gene_id "Isoform104867_493.gene"; gene_name "Isoform104867_493";
chr14	Mandalorion	CDS	55872987	55873055	.	-	.	transcript_id "Isoform104867_493"; gene_id "Isoform104867_493.gene"; gene_name "Isoform104867_493";
chr14	Mandalorion	transcript	55829253	55841128	.	+	.	transcript_id "Isoform104878_405"; gene_id "Isoform104878_405.gene"; gene_name "Isoform104878_405";
chr14	Mandalorion	exon	55829253	55829529	.	+	.	transcript_id "Isoform104878_405"; gene_id "Isoform104878_405.gene"; gene_name "Isoform104878_405";
chr14	Mandalorion	start_codon	55829341	55829343	.	+	.	transcript_id "Isoform104878_405"; gene_id "Isoform104878_405.gene"; gene_name "Isoform104878_405";
chr14	Mandalorion	CDS	55829341	55829529	.	+	.	transcript_id "Isoform104878_405"; gene_id "Isoform104878_405.gene"; gene_name "Isoform104878_405";
chr14	Mandalorion	exon	55829626	55829772	.	+	.	transcript_id "Isoform104878_405"; gene_id "Isoform104878_405.gene"; gene_name "Isoform104878_405";
chr14	Mandalorion	CDS	55829626	55829772	.	+	.	transcript_id "Isoform104878_405"; gene_id "Isoform104878_405.gene"; gene_name "Isoform104878_405";
chr14	Mandalorion	exon	55829918	55830073	.	+	.	transcript_id "Isoform104878_405"; gene_id "Isoform104878_405.gene"; gene_name "Isoform104878_405";
chr14	Mandalorion	CDS	55829918	55830073	.	+	.	transcript_id "Isoform104878_405"; gene_id "Isoform104878_405.gene"; gene_name "Isoform104878_405";
chr14	Mandalorion	exon	55830290	55830349	.	+	.	transcript_id "Isoform104878_405"; gene_id "Isoform104878_405.gene"; gene_name "Isoform104878_405";
chr14	Mandalorion	CDS	55830290	55830349	.	+	.	transcript_id "Isoform104878_405"; gene_id "Isoform104878_405.gene"; gene_name "Isoform104878_405";
chr14	Mandalorion	exon	55830463	55830532	.	+	.	transcript_id "Isoform104878_405"; gene_id "Isoform104878_405.gene"; gene_name "Isoform104878_405";
chr14	Mandalorion	CDS	55830463	55830532	.	+	.	transcript_id "Isoform104878_405"; gene_id "Isoform104878_405.gene"; gene_name "Isoform104878_405";
chr14	Mandalorion	exon	55831752	55831929	.	+	.	transcript_id "Isoform104878_405"; gene_id "Isoform104878_405.gene"; gene_name "Isoform104878_405";
chr14	Mandalorion	CDS	55831752	55831929	.	+	.	transcript_id "Isoform104878_405"; gene_id "Isoform104878_405.gene"; gene_name "Isoform104878_405";
chr14	Mandalorion	exon	55832380	55832758	.	+	.	transcript_id "Isoform104878_405"; gene_id "Isoform104878_405.gene"; gene_name "Isoform104878_405";
chr14	Mandalorion	CDS	55832380	55832758	.	+	.	transcript_id "Isoform104878_405"; gene_id "Isoform104878_405.gene"; gene_name "Isoform104878_405";
chr14	Mandalorion	exon	55832927	55833217	.	+	.	transcript_id "Isoform104878_405"; gene_id "Isoform104878_405.gene"; gene_name "Isoform104878_405";
chr14	Mandalorion	CDS	55832927	55833217	.	+	.	transcript_id "Isoform104878_405"; gene_id "Isoform104878_405.gene"; gene_name "Isoform104878_405";
chr14	Mandalorion	exon	55833464	55833712	.	+	.	transcript_id "Isoform104878_405"; gene_id "Isoform104878_405.gene"; gene_name "Isoform104878_405";
chr14	Mandalorion	CDS	55833464	55833712	.	+	.	transcript_id "Isoform104878_405"; gene_id "Isoform104878_405.gene"; gene_name "Isoform104878_405";
chr14	Mandalorion	exon	55833799	55833984	.	+	.	transcript_id "Isoform104878_405"; gene_id "Isoform104878_405.gene"; gene_name "Isoform104878_405";
chr14	Mandalorion	CDS	55833799	55833984	.	+	.	transcript_id "Isoform104878_405"; gene_id "Isoform104878_405.gene"; gene_name "Isoform104878_405";
chr14	Mandalorion	exon	55834109	55834315	.	+	.	transcript_id "Isoform104878_405"; gene_id "Isoform104878_405.gene"; gene_name "Isoform104878_405";
chr14	Mandalorion	CDS	55834109	55834315	.	+	.	transcript_id "Isoform104878_405"; gene_id "Isoform104878_405.gene"; gene_name "Isoform104878_405";
chr14	Mandalorion	exon	55836095	55836268	.	+	.	transcript_id "Isoform104878_405"; gene_id "Isoform104878_405.gene"; gene_name "Isoform104878_405";
chr14	Mandalorion	CDS	55836095	55836268	.	+	.	transcript_id "Isoform104878_405"; gene_id "Isoform104878_405.gene"; gene_name "Isoform104878_405";
chr14	Mandalorion	exon	55836361	55836459	.	+	.	transcript_id "Isoform104878_405"; gene_id "Isoform104878_405.gene"; gene_name "Isoform104878_405";
chr14	Mandalorion	CDS	55836361	55836459	.	+	.	transcript_id "Isoform104878_405"; gene_id "Isoform104878_405.gene"; gene_name "Isoform104878_405";
chr14	Mandalorion	exon	55836553	55836642	.	+	.	transcript_id "Isoform104878_405"; gene_id "Isoform104878_405.gene"; gene_name "Isoform104878_405";
chr14	Mandalorion	CDS	55836553	55836642	.	+	.	transcript_id "Isoform104878_405"; gene_id "Isoform104878_405.gene"; gene_name "Isoform104878_405";
chr14	Mandalorion	exon	55838506	55838620	.	+	.	transcript_id "Isoform104878_405"; gene_id "Isoform104878_405.gene"; gene_name "Isoform104878_405";
chr14	Mandalorion	CDS	55838506	55838620	.	+	.	transcript_id "Isoform104878_405"; gene_id "Isoform104878_405.gene"; gene_name "Isoform104878_405";
chr14	Mandalorion	exon	55838736	55838854	.	+	.	transcript_id "Isoform104878_405"; gene_id "Isoform104878_405.gene"; gene_name "Isoform104878_405";
chr14	Mandalorion	CDS	55838736	55838854	.	+	.	transcript_id "Isoform104878_405"; gene_id "Isoform104878_405.gene"; gene_name "Isoform104878_405";
chr14	Mandalorion	exon	55839099	55839212	.	+	.	transcript_id "Isoform104878_405"; gene_id "Isoform104878_405.gene"; gene_name "Isoform104878_405";
chr14	Mandalorion	CDS	55839099	55839212	.	+	.	transcript_id "Isoform104878_405"; gene_id "Isoform104878_405.gene"; gene_name "Isoform104878_405";
chr14	Mandalorion	exon	55839338	55839395	.	+	.	transcript_id "Isoform104878_405"; gene_id "Isoform104878_405.gene"; gene_name "Isoform104878_405";
chr14	Mandalorion	CDS	55839338	55839395	.	+	.	transcript_id "Isoform104878_405"; gene_id "Isoform104878_405.gene"; gene_name "Isoform104878_405";
chr14	Mandalorion	exon	55840060	55840156	.	+	.	transcript_id "Isoform104878_405"; gene_id "Isoform104878_405.gene"; gene_name "Isoform104878_405";
chr14	Mandalorion	CDS	55840060	55840156	.	+	.	transcript_id "Isoform104878_405"; gene_id "Isoform104878_405.gene"; gene_name "Isoform104878_405";
chr14	Mandalorion	exon	55840713	55840881	.	+	.	transcript_id "Isoform104878_405"; gene_id "Isoform104878_405.gene"; gene_name "Isoform104878_405";
chr14	Mandalorion	CDS	55840713	55840881	.	+	.	transcript_id "Isoform104878_405"; gene_id "Isoform104878_405.gene"; gene_name "Isoform104878_405";
chr14	Mandalorion	exon	55840989	55841128	.	+	.	transcript_id "Isoform104878_405"; gene_id "Isoform104878_405.gene"; gene_name "Isoform104878_405";
chr14	Mandalorion	CDS	55840989	55841039	.	+	.	transcript_id "Isoform104878_405"; gene_id "Isoform104878_405.gene"; gene_name "Isoform104878_405";
chr14	Mandalorion	stop_codon	55841040	55841042	.	+	.	transcript_id "Isoform104878_405"; gene_id "Isoform104878_405.gene"; gene_name "Isoform104878_405";
chr14	Mandalorion	transcript	55829257	55841130	.	+	.	transcript_id "Isoform104881_9"; gene_id "Isoform104881_9.gene"; gene_name "Isoform104881_9";
chr14	Mandalorion	exon	55829257	55829529	.	+	.	transcript_id "Isoform104881_9"; gene_id "Isoform104881_9.gene"; gene_name "Isoform104881_9";
chr14	Mandalorion	start_codon	55829341	55829343	.	+	.	transcript_id "Isoform104881_9"; gene_id "Isoform104881_9.gene"; gene_name "Isoform104881_9";
chr14	Mandalorion	CDS	55829341	55829529	.	+	.	transcript_id "Isoform104881_9"; gene_id "Isoform104881_9.gene"; gene_name "Isoform104881_9";
chr14	Mandalorion	exon	55829626	55829772	.	+	.	transcript_id "Isoform104881_9"; gene_id "Isoform104881_9.gene"; gene_name "Isoform104881_9";
chr14	Mandalorion	CDS	55829626	55829772	.	+	.	transcript_id "Isoform104881_9"; gene_id "Isoform104881_9.gene"; gene_name "Isoform104881_9";
chr14	Mandalorion	exon	55829918	55830073	.	+	.	transcript_id "Isoform104881_9"; gene_id "Isoform104881_9.gene"; gene_name "Isoform104881_9";
chr14	Mandalorion	CDS	55829918	55830073	.	+	.	transcript_id "Isoform104881_9"; gene_id "Isoform104881_9.gene"; gene_name "Isoform104881_9";
chr14	Mandalorion	exon	55830290	55830349	.	+	.	transcript_id "Isoform104881_9"; gene_id "Isoform104881_9.gene"; gene_name "Isoform104881_9";
chr14	Mandalorion	CDS	55830290	55830349	.	+	.	transcript_id "Isoform104881_9"; gene_id "Isoform104881_9.gene"; gene_name "Isoform104881_9";
chr14	Mandalorion	exon	55830463	55830532	.	+	.	transcript_id "Isoform104881_9"; gene_id "Isoform104881_9.gene"; gene_name "Isoform104881_9";
chr14	Mandalorion	CDS	55830463	55830532	.	+	.	transcript_id "Isoform104881_9"; gene_id "Isoform104881_9.gene"; gene_name "Isoform104881_9";
chr14	Mandalorion	exon	55831752	55831929	.	+	.	transcript_id "Isoform104881_9"; gene_id "Isoform104881_9.gene"; gene_name "Isoform104881_9";
chr14	Mandalorion	CDS	55831752	55831929	.	+	.	transcript_id "Isoform104881_9"; gene_id "Isoform104881_9.gene"; gene_name "Isoform104881_9";
chr14	Mandalorion	exon	55832380	55832758	.	+	.	transcript_id "Isoform104881_9"; gene_id "Isoform104881_9.gene"; gene_name "Isoform104881_9";
chr14	Mandalorion	CDS	55832380	55832758	.	+	.	transcript_id "Isoform104881_9"; gene_id "Isoform104881_9.gene"; gene_name "Isoform104881_9";
chr14	Mandalorion	exon	55832927	55833217	.	+	.	transcript_id "Isoform104881_9"; gene_id "Isoform104881_9.gene"; gene_name "Isoform104881_9";
chr14	Mandalorion	CDS	55832927	55833217	.	+	.	transcript_id "Isoform104881_9"; gene_id "Isoform104881_9.gene"; gene_name "Isoform104881_9";
chr14	Mandalorion	exon	55833464	55833712	.	+	.	transcript_id "Isoform104881_9"; gene_id "Isoform104881_9.gene"; gene_name "Isoform104881_9";
chr14	Mandalorion	CDS	55833464	55833712	.	+	.	transcript_id "Isoform104881_9"; gene_id "Isoform104881_9.gene"; gene_name "Isoform104881_9";
chr14	Mandalorion	exon	55833799	55833984	.	+	.	transcript_id "Isoform104881_9"; gene_id "Isoform104881_9.gene"; gene_name "Isoform104881_9";
chr14	Mandalorion	CDS	55833799	55833984	.	+	.	transcript_id "Isoform104881_9"; gene_id "Isoform104881_9.gene"; gene_name "Isoform104881_9";
chr14	Mandalorion	exon	55834109	55834315	.	+	.	transcript_id "Isoform104881_9"; gene_id "Isoform104881_9.gene"; gene_name "Isoform104881_9";
chr14	Mandalorion	CDS	55834109	55834315	.	+	.	transcript_id "Isoform104881_9"; gene_id "Isoform104881_9.gene"; gene_name "Isoform104881_9";
chr14	Mandalorion	exon	55836095	55836268	.	+	.	transcript_id "Isoform104881_9"; gene_id "Isoform104881_9.gene"; gene_name "Isoform104881_9";
chr14	Mandalorion	CDS	55836095	55836268	.	+	.	transcript_id "Isoform104881_9"; gene_id "Isoform104881_9.gene"; gene_name "Isoform104881_9";
chr14	Mandalorion	exon	55836361	55836459	.	+	.	transcript_id "Isoform104881_9"; gene_id "Isoform104881_9.gene"; gene_name "Isoform104881_9";
chr14	Mandalorion	CDS	55836361	55836459	.	+	.	transcript_id "Isoform104881_9"; gene_id "Isoform104881_9.gene"; gene_name "Isoform104881_9";
chr14	Mandalorion	exon	55836553	55836642	.	+	.	transcript_id "Isoform104881_9"; gene_id "Isoform104881_9.gene"; gene_name "Isoform104881_9";
chr14	Mandalorion	CDS	55836553	55836642	.	+	.	transcript_id "Isoform104881_9"; gene_id "Isoform104881_9.gene"; gene_name "Isoform104881_9";
chr14	Mandalorion	exon	55838506	55838620	.	+	.	transcript_id "Isoform104881_9"; gene_id "Isoform104881_9.gene"; gene_name "Isoform104881_9";
chr14	Mandalorion	CDS	55838506	55838620	.	+	.	transcript_id "Isoform104881_9"; gene_id "Isoform104881_9.gene"; gene_name "Isoform104881_9";
chr14	Mandalorion	exon	55838736	55838854	.	+	.	transcript_id "Isoform104881_9"; gene_id "Isoform104881_9.gene"; gene_name "Isoform104881_9";
chr14	Mandalorion	CDS	55838736	55838854	.	+	.	transcript_id "Isoform104881_9"; gene_id "Isoform104881_9.gene"; gene_name "Isoform104881_9";
chr14	Mandalorion	exon	55839099	55839212	.	+	.	transcript_id "Isoform104881_9"; gene_id "Isoform104881_9.gene"; gene_name "Isoform104881_9";
chr14	Mandalorion	CDS	55839099	55839212	.	+	.	transcript_id "Isoform104881_9"; gene_id "Isoform104881_9.gene"; gene_name "Isoform104881_9";
chr14	Mandalorion	exon	55839338	55839395	.	+	.	transcript_id "Isoform104881_9"; gene_id "Isoform104881_9.gene"; gene_name "Isoform104881_9";
chr14	Mandalorion	CDS	55839338	55839395	.	+	.	transcript_id "Isoform104881_9"; gene_id "Isoform104881_9.gene"; gene_name "Isoform104881_9";
chr14	Mandalorion	exon	55840713	55840881	.	+	.	transcript_id "Isoform104881_9"; gene_id "Isoform104881_9.gene"; gene_name "Isoform104881_9";
chr14	Mandalorion	CDS	55840713	55840735	.	+	.	transcript_id "Isoform104881_9"; gene_id "Isoform104881_9.gene"; gene_name "Isoform104881_9";
chr14	Mandalorion	stop_codon	55840736	55840738	.	+	.	transcript_id "Isoform104881_9"; gene_id "Isoform104881_9.gene"; gene_name "Isoform104881_9";
chr14	Mandalorion	exon	55840989	55841130	.	+	.	transcript_id "Isoform104881_9"; gene_id "Isoform104881_9.gene"; gene_name "Isoform104881_9";
chr14	Mandalorion	transcript	55829215	55841128	.	+	.	transcript_id "Isoform104884_18"; gene_id "Isoform104884_18.gene"; gene_name "Isoform104884_18";
chr14	Mandalorion	exon	55829215	55829529	.	+	.	transcript_id "Isoform104884_18"; gene_id "Isoform104884_18.gene"; gene_name "Isoform104884_18";
chr14	Mandalorion	start_codon	55829341	55829343	.	+	.	transcript_id "Isoform104884_18"; gene_id "Isoform104884_18.gene"; gene_name "Isoform104884_18";
chr14	Mandalorion	CDS	55829341	55829529	.	+	.	transcript_id "Isoform104884_18"; gene_id "Isoform104884_18.gene"; gene_name "Isoform104884_18";
chr14	Mandalorion	exon	55829626	55829772	.	+	.	transcript_id "Isoform104884_18"; gene_id "Isoform104884_18.gene"; gene_name "Isoform104884_18";
chr14	Mandalorion	CDS	55829626	55829772	.	+	.	transcript_id "Isoform104884_18"; gene_id "Isoform104884_18.gene"; gene_name "Isoform104884_18";
chr14	Mandalorion	exon	55829918	55830073	.	+	.	transcript_id "Isoform104884_18"; gene_id "Isoform104884_18.gene"; gene_name "Isoform104884_18";
chr14	Mandalorion	CDS	55829918	55830073	.	+	.	transcript_id "Isoform104884_18"; gene_id "Isoform104884_18.gene"; gene_name "Isoform104884_18";
chr14	Mandalorion	exon	55830290	55830349	.	+	.	transcript_id "Isoform104884_18"; gene_id "Isoform104884_18.gene"; gene_name "Isoform104884_18";
chr14	Mandalorion	CDS	55830290	55830349	.	+	.	transcript_id "Isoform104884_18"; gene_id "Isoform104884_18.gene"; gene_name "Isoform104884_18";
chr14	Mandalorion	exon	55830463	55830532	.	+	.	transcript_id "Isoform104884_18"; gene_id "Isoform104884_18.gene"; gene_name "Isoform104884_18";
chr14	Mandalorion	CDS	55830463	55830532	.	+	.	transcript_id "Isoform104884_18"; gene_id "Isoform104884_18.gene"; gene_name "Isoform104884_18";
chr14	Mandalorion	exon	55831752	55831929	.	+	.	transcript_id "Isoform104884_18"; gene_id "Isoform104884_18.gene"; gene_name "Isoform104884_18";
chr14	Mandalorion	CDS	55831752	55831929	.	+	.	transcript_id "Isoform104884_18"; gene_id "Isoform104884_18.gene"; gene_name "Isoform104884_18";
chr14	Mandalorion	exon	55832380	55832758	.	+	.	transcript_id "Isoform104884_18"; gene_id "Isoform104884_18.gene"; gene_name "Isoform104884_18";
chr14	Mandalorion	CDS	55832380	55832758	.	+	.	transcript_id "Isoform104884_18"; gene_id "Isoform104884_18.gene"; gene_name "Isoform104884_18";
chr14	Mandalorion	exon	55832930	55833217	.	+	.	transcript_id "Isoform104884_18"; gene_id "Isoform104884_18.gene"; gene_name "Isoform104884_18";
chr14	Mandalorion	CDS	55832930	55833217	.	+	.	transcript_id "Isoform104884_18"; gene_id "Isoform104884_18.gene"; gene_name "Isoform104884_18";
chr14	Mandalorion	exon	55833464	55833712	.	+	.	transcript_id "Isoform104884_18"; gene_id "Isoform104884_18.gene"; gene_name "Isoform104884_18";
chr14	Mandalorion	CDS	55833464	55833712	.	+	.	transcript_id "Isoform104884_18"; gene_id "Isoform104884_18.gene"; gene_name "Isoform104884_18";
chr14	Mandalorion	exon	55833799	55833984	.	+	.	transcript_id "Isoform104884_18"; gene_id "Isoform104884_18.gene"; gene_name "Isoform104884_18";
chr14	Mandalorion	CDS	55833799	55833984	.	+	.	transcript_id "Isoform104884_18"; gene_id "Isoform104884_18.gene"; gene_name "Isoform104884_18";
chr14	Mandalorion	exon	55834109	55834315	.	+	.	transcript_id "Isoform104884_18"; gene_id "Isoform104884_18.gene"; gene_name "Isoform104884_18";
chr14	Mandalorion	CDS	55834109	55834315	.	+	.	transcript_id "Isoform104884_18"; gene_id "Isoform104884_18.gene"; gene_name "Isoform104884_18";
chr14	Mandalorion	exon	55836095	55836268	.	+	.	transcript_id "Isoform104884_18"; gene_id "Isoform104884_18.gene"; gene_name "Isoform104884_18";
chr14	Mandalorion	CDS	55836095	55836268	.	+	.	transcript_id "Isoform104884_18"; gene_id "Isoform104884_18.gene"; gene_name "Isoform104884_18";
chr14	Mandalorion	exon	55836361	55836459	.	+	.	transcript_id "Isoform104884_18"; gene_id "Isoform104884_18.gene"; gene_name "Isoform104884_18";
chr14	Mandalorion	CDS	55836361	55836459	.	+	.	transcript_id "Isoform104884_18"; gene_id "Isoform104884_18.gene"; gene_name "Isoform104884_18";
chr14	Mandalorion	exon	55836553	55836642	.	+	.	transcript_id "Isoform104884_18"; gene_id "Isoform104884_18.gene"; gene_name "Isoform104884_18";
chr14	Mandalorion	CDS	55836553	55836642	.	+	.	transcript_id "Isoform104884_18"; gene_id "Isoform104884_18.gene"; gene_name "Isoform104884_18";
chr14	Mandalorion	exon	55838506	55838620	.	+	.	transcript_id "Isoform104884_18"; gene_id "Isoform104884_18.gene"; gene_name "Isoform104884_18";
chr14	Mandalorion	CDS	55838506	55838620	.	+	.	transcript_id "Isoform104884_18"; gene_id "Isoform104884_18.gene"; gene_name "Isoform104884_18";
chr14	Mandalorion	exon	55838736	55838854	.	+	.	transcript_id "Isoform104884_18"; gene_id "Isoform104884_18.gene"; gene_name "Isoform104884_18";
chr14	Mandalorion	CDS	55838736	55838854	.	+	.	transcript_id "Isoform104884_18"; gene_id "Isoform104884_18.gene"; gene_name "Isoform104884_18";
chr14	Mandalorion	exon	55839099	55839212	.	+	.	transcript_id "Isoform104884_18"; gene_id "Isoform104884_18.gene"; gene_name "Isoform104884_18";
chr14	Mandalorion	CDS	55839099	55839212	.	+	.	transcript_id "Isoform104884_18"; gene_id "Isoform104884_18.gene"; gene_name "Isoform104884_18";
chr14	Mandalorion	exon	55839338	55839395	.	+	.	transcript_id "Isoform104884_18"; gene_id "Isoform104884_18.gene"; gene_name "Isoform104884_18";
chr14	Mandalorion	CDS	55839338	55839395	.	+	.	transcript_id "Isoform104884_18"; gene_id "Isoform104884_18.gene"; gene_name "Isoform104884_18";
chr14	Mandalorion	exon	55840060	55840156	.	+	.	transcript_id "Isoform104884_18"; gene_id "Isoform104884_18.gene"; gene_name "Isoform104884_18";
chr14	Mandalorion	CDS	55840060	55840156	.	+	.	transcript_id "Isoform104884_18"; gene_id "Isoform104884_18.gene"; gene_name "Isoform104884_18";
chr14	Mandalorion	exon	55840713	55840881	.	+	.	transcript_id "Isoform104884_18"; gene_id "Isoform104884_18.gene"; gene_name "Isoform104884_18";
chr14	Mandalorion	CDS	55840713	55840881	.	+	.	transcript_id "Isoform104884_18"; gene_id "Isoform104884_18.gene"; gene_name "Isoform104884_18";
chr14	Mandalorion	exon	55840989	55841128	.	+	.	transcript_id "Isoform104884_18"; gene_id "Isoform104884_18.gene"; gene_name "Isoform104884_18";
chr14	Mandalorion	CDS	55840989	55841039	.	+	.	transcript_id "Isoform104884_18"; gene_id "Isoform104884_18.gene"; gene_name "Isoform104884_18";
chr14	Mandalorion	stop_codon	55841040	55841042	.	+	.	transcript_id "Isoform104884_18"; gene_id "Isoform104884_18.gene"; gene_name "Isoform104884_18";
chr14	Mandalorion	transcript	55881292	55889992	.	+	.	transcript_id "Isoform104892_3"; gene_id "Isoform104892_3.gene"; gene_name "Isoform104892_3";
chr14	Mandalorion	exon	55881292	55881411	.	+	.	transcript_id "Isoform104892_3"; gene_id "Isoform104892_3.gene"; gene_name "Isoform104892_3";
chr14	Mandalorion	start_codon	55881403	55881405	.	+	.	transcript_id "Isoform104892_3"; gene_id "Isoform104892_3.gene"; gene_name "Isoform104892_3";
chr14	Mandalorion	CDS	55881403	55881411	.	+	.	transcript_id "Isoform104892_3"; gene_id "Isoform104892_3.gene"; gene_name "Isoform104892_3";
chr14	Mandalorion	exon	55888358	55888572	.	+	.	transcript_id "Isoform104892_3"; gene_id "Isoform104892_3.gene"; gene_name "Isoform104892_3";
chr14	Mandalorion	CDS	55888358	55888572	.	+	.	transcript_id "Isoform104892_3"; gene_id "Isoform104892_3.gene"; gene_name "Isoform104892_3";
chr14	Mandalorion	exon	55888916	55889309	.	+	.	transcript_id "Isoform104892_3"; gene_id "Isoform104892_3.gene"; gene_name "Isoform104892_3";
chr14	Mandalorion	CDS	55888916	55889309	.	+	.	transcript_id "Isoform104892_3"; gene_id "Isoform104892_3.gene"; gene_name "Isoform104892_3";
chr14	Mandalorion	exon	55889723	55889992	.	+	.	transcript_id "Isoform104892_3"; gene_id "Isoform104892_3.gene"; gene_name "Isoform104892_3";
chr14	Mandalorion	CDS	55889723	55889902	.	+	.	transcript_id "Isoform104892_3"; gene_id "Isoform104892_3.gene"; gene_name "Isoform104892_3";
chr14	Mandalorion	stop_codon	55889903	55889905	.	+	.	transcript_id "Isoform104892_3"; gene_id "Isoform104892_3.gene"; gene_name "Isoform104892_3";
chr14	Mandalorion	transcript	55841654	55847487	.	+	.	transcript_id "Isoform104902_251"; gene_id "Isoform104902_251.gene"; gene_name "Isoform104902_251";
chr14	Mandalorion	exon	55841654	55841700	.	+	.	transcript_id "Isoform104902_251"; gene_id "Isoform104902_251.gene"; gene_name "Isoform104902_251";
chr14	Mandalorion	exon	55841925	55842010	.	+	.	transcript_id "Isoform104902_251"; gene_id "Isoform104902_251.gene"; gene_name "Isoform104902_251";
chr14	Mandalorion	start_codon	55841997	55841999	.	+	.	transcript_id "Isoform104902_251"; gene_id "Isoform104902_251.gene"; gene_name "Isoform104902_251";
chr14	Mandalorion	CDS	55841997	55842010	.	+	.	transcript_id "Isoform104902_251"; gene_id "Isoform104902_251.gene"; gene_name "Isoform104902_251";
chr14	Mandalorion	exon	55842509	55842689	.	+	.	transcript_id "Isoform104902_251"; gene_id "Isoform104902_251.gene"; gene_name "Isoform104902_251";
chr14	Mandalorion	CDS	55842509	55842689	.	+	.	transcript_id "Isoform104902_251"; gene_id "Isoform104902_251.gene"; gene_name "Isoform104902_251";
chr14	Mandalorion	exon	55843178	55843361	.	+	.	transcript_id "Isoform104902_251"; gene_id "Isoform104902_251.gene"; gene_name "Isoform104902_251";
chr14	Mandalorion	CDS	55843178	55843361	.	+	.	transcript_id "Isoform104902_251"; gene_id "Isoform104902_251.gene"; gene_name "Isoform104902_251";
chr14	Mandalorion	exon	55843550	55843623	.	+	.	transcript_id "Isoform104902_251"; gene_id "Isoform104902_251.gene"; gene_name "Isoform104902_251";
chr14	Mandalorion	CDS	55843550	55843623	.	+	.	transcript_id "Isoform104902_251"; gene_id "Isoform104902_251.gene"; gene_name "Isoform104902_251";
chr14	Mandalorion	exon	55843775	55843895	.	+	.	transcript_id "Isoform104902_251"; gene_id "Isoform104902_251.gene"; gene_name "Isoform104902_251";
chr14	Mandalorion	CDS	55843775	55843895	.	+	.	transcript_id "Isoform104902_251"; gene_id "Isoform104902_251.gene"; gene_name "Isoform104902_251";
chr14	Mandalorion	exon	55843994	55844065	.	+	.	transcript_id "Isoform104902_251"; gene_id "Isoform104902_251.gene"; gene_name "Isoform104902_251";
chr14	Mandalorion	CDS	55843994	55844065	.	+	.	transcript_id "Isoform104902_251"; gene_id "Isoform104902_251.gene"; gene_name "Isoform104902_251";
chr14	Mandalorion	exon	55844971	55845312	.	+	.	transcript_id "Isoform104902_251"; gene_id "Isoform104902_251.gene"; gene_name "Isoform104902_251";
chr14	Mandalorion	CDS	55844971	55845312	.	+	.	transcript_id "Isoform104902_251"; gene_id "Isoform104902_251.gene"; gene_name "Isoform104902_251";
chr14	Mandalorion	exon	55846142	55846257	.	+	.	transcript_id "Isoform104902_251"; gene_id "Isoform104902_251.gene"; gene_name "Isoform104902_251";
chr14	Mandalorion	CDS	55846142	55846257	.	+	.	transcript_id "Isoform104902_251"; gene_id "Isoform104902_251.gene"; gene_name "Isoform104902_251";
chr14	Mandalorion	exon	55846378	55847487	.	+	.	transcript_id "Isoform104902_251"; gene_id "Isoform104902_251.gene"; gene_name "Isoform104902_251";
chr14	Mandalorion	CDS	55846378	55846485	.	+	.	transcript_id "Isoform104902_251"; gene_id "Isoform104902_251.gene"; gene_name "Isoform104902_251";
chr14	Mandalorion	stop_codon	55846486	55846488	.	+	.	transcript_id "Isoform104902_251"; gene_id "Isoform104902_251.gene"; gene_name "Isoform104902_251";
chr14	Mandalorion	transcript	55841681	55847487	.	+	.	transcript_id "Isoform104908_479"; gene_id "Isoform104908_479.gene"; gene_name "Isoform104908_479";
chr14	Mandalorion	exon	55841681	55841700	.	+	.	transcript_id "Isoform104908_479"; gene_id "Isoform104908_479.gene"; gene_name "Isoform104908_479";
chr14	Mandalorion	exon	55841925	55842010	.	+	.	transcript_id "Isoform104908_479"; gene_id "Isoform104908_479.gene"; gene_name "Isoform104908_479";
chr14	Mandalorion	start_codon	55841997	55841999	.	+	.	transcript_id "Isoform104908_479"; gene_id "Isoform104908_479.gene"; gene_name "Isoform104908_479";
chr14	Mandalorion	CDS	55841997	55842010	.	+	.	transcript_id "Isoform104908_479"; gene_id "Isoform104908_479.gene"; gene_name "Isoform104908_479";
chr14	Mandalorion	exon	55842509	55842689	.	+	.	transcript_id "Isoform104908_479"; gene_id "Isoform104908_479.gene"; gene_name "Isoform104908_479";
chr14	Mandalorion	CDS	55842509	55842689	.	+	.	transcript_id "Isoform104908_479"; gene_id "Isoform104908_479.gene"; gene_name "Isoform104908_479";
chr14	Mandalorion	exon	55843178	55843361	.	+	.	transcript_id "Isoform104908_479"; gene_id "Isoform104908_479.gene"; gene_name "Isoform104908_479";
chr14	Mandalorion	CDS	55843178	55843361	.	+	.	transcript_id "Isoform104908_479"; gene_id "Isoform104908_479.gene"; gene_name "Isoform104908_479";
chr14	Mandalorion	exon	55843550	55843623	.	+	.	transcript_id "Isoform104908_479"; gene_id "Isoform104908_479.gene"; gene_name "Isoform104908_479";
chr14	Mandalorion	CDS	55843550	55843623	.	+	.	transcript_id "Isoform104908_479"; gene_id "Isoform104908_479.gene"; gene_name "Isoform104908_479";
chr14	Mandalorion	exon	55843775	55843895	.	+	.	transcript_id "Isoform104908_479"; gene_id "Isoform104908_479.gene"; gene_name "Isoform104908_479";
chr14	Mandalorion	CDS	55843775	55843895	.	+	.	transcript_id "Isoform104908_479"; gene_id "Isoform104908_479.gene"; gene_name "Isoform104908_479";
chr14	Mandalorion	exon	55843994	55844065	.	+	.	transcript_id "Isoform104908_479"; gene_id "Isoform104908_479.gene"; gene_name "Isoform104908_479";
chr14	Mandalorion	CDS	55843994	55844065	.	+	.	transcript_id "Isoform104908_479"; gene_id "Isoform104908_479.gene"; gene_name "Isoform104908_479";
chr14	Mandalorion	exon	55844971	55845312	.	+	.	transcript_id "Isoform104908_479"; gene_id "Isoform104908_479.gene"; gene_name "Isoform104908_479";
chr14	Mandalorion	CDS	55844971	55845312	.	+	.	transcript_id "Isoform104908_479"; gene_id "Isoform104908_479.gene"; gene_name "Isoform104908_479";
chr14	Mandalorion	exon	55846142	55846257	.	+	.	transcript_id "Isoform104908_479"; gene_id "Isoform104908_479.gene"; gene_name "Isoform104908_479";
chr14	Mandalorion	CDS	55846142	55846257	.	+	.	transcript_id "Isoform104908_479"; gene_id "Isoform104908_479.gene"; gene_name "Isoform104908_479";
chr14	Mandalorion	exon	55846378	55847487	.	+	.	transcript_id "Isoform104908_479"; gene_id "Isoform104908_479.gene"; gene_name "Isoform104908_479";
chr14	Mandalorion	CDS	55846378	55846485	.	+	.	transcript_id "Isoform104908_479"; gene_id "Isoform104908_479.gene"; gene_name "Isoform104908_479";
chr14	Mandalorion	stop_codon	55846486	55846488	.	+	.	transcript_id "Isoform104908_479"; gene_id "Isoform104908_479.gene"; gene_name "Isoform104908_479";
chr14	Mandalorion	transcript	55841602	55847487	.	+	.	transcript_id "Isoform104921_64"; gene_id "Isoform104921_64.gene"; gene_name "Isoform104921_64";
chr14	Mandalorion	exon	55841602	55841700	.	+	.	transcript_id "Isoform104921_64"; gene_id "Isoform104921_64.gene"; gene_name "Isoform104921_64";
chr14	Mandalorion	exon	55842509	55842689	.	+	.	transcript_id "Isoform104921_64"; gene_id "Isoform104921_64.gene"; gene_name "Isoform104921_64";
chr14	Mandalorion	start_codon	55842510	55842512	.	+	.	transcript_id "Isoform104921_64"; gene_id "Isoform104921_64.gene"; gene_name "Isoform104921_64";
chr14	Mandalorion	CDS	55842510	55842689	.	+	.	transcript_id "Isoform104921_64"; gene_id "Isoform104921_64.gene"; gene_name "Isoform104921_64";
chr14	Mandalorion	exon	55843178	55843361	.	+	.	transcript_id "Isoform104921_64"; gene_id "Isoform104921_64.gene"; gene_name "Isoform104921_64";
chr14	Mandalorion	CDS	55843178	55843361	.	+	.	transcript_id "Isoform104921_64"; gene_id "Isoform104921_64.gene"; gene_name "Isoform104921_64";
chr14	Mandalorion	exon	55843550	55843623	.	+	.	transcript_id "Isoform104921_64"; gene_id "Isoform104921_64.gene"; gene_name "Isoform104921_64";
chr14	Mandalorion	CDS	55843550	55843623	.	+	.	transcript_id "Isoform104921_64"; gene_id "Isoform104921_64.gene"; gene_name "Isoform104921_64";
chr14	Mandalorion	exon	55843775	55843895	.	+	.	transcript_id "Isoform104921_64"; gene_id "Isoform104921_64.gene"; gene_name "Isoform104921_64";
chr14	Mandalorion	CDS	55843775	55843895	.	+	.	transcript_id "Isoform104921_64"; gene_id "Isoform104921_64.gene"; gene_name "Isoform104921_64";
chr14	Mandalorion	exon	55843994	55844065	.	+	.	transcript_id "Isoform104921_64"; gene_id "Isoform104921_64.gene"; gene_name "Isoform104921_64";
chr14	Mandalorion	CDS	55843994	55844065	.	+	.	transcript_id "Isoform104921_64"; gene_id "Isoform104921_64.gene"; gene_name "Isoform104921_64";
chr14	Mandalorion	exon	55844971	55845312	.	+	.	transcript_id "Isoform104921_64"; gene_id "Isoform104921_64.gene"; gene_name "Isoform104921_64";
chr14	Mandalorion	CDS	55844971	55845312	.	+	.	transcript_id "Isoform104921_64"; gene_id "Isoform104921_64.gene"; gene_name "Isoform104921_64";
chr14	Mandalorion	exon	55846142	55846257	.	+	.	transcript_id "Isoform104921_64"; gene_id "Isoform104921_64.gene"; gene_name "Isoform104921_64";
chr14	Mandalorion	CDS	55846142	55846257	.	+	.	transcript_id "Isoform104921_64"; gene_id "Isoform104921_64.gene"; gene_name "Isoform104921_64";
chr14	Mandalorion	exon	55846378	55847487	.	+	.	transcript_id "Isoform104921_64"; gene_id "Isoform104921_64.gene"; gene_name "Isoform104921_64";
chr14	Mandalorion	CDS	55846378	55846485	.	+	.	transcript_id "Isoform104921_64"; gene_id "Isoform104921_64.gene"; gene_name "Isoform104921_64";
chr14	Mandalorion	stop_codon	55846486	55846488	.	+	.	transcript_id "Isoform104921_64"; gene_id "Isoform104921_64.gene"; gene_name "Isoform104921_64";
chr14	Mandalorion	transcript	55841632	55847487	.	+	.	transcript_id "Isoform104929_954"; gene_id "Isoform104929_954.gene"; gene_name "Isoform104929_954";
chr14	Mandalorion	exon	55841632	55841700	.	+	.	transcript_id "Isoform104929_954"; gene_id "Isoform104929_954.gene"; gene_name "Isoform104929_954";
chr14	Mandalorion	exon	55842509	55842689	.	+	.	transcript_id "Isoform104929_954"; gene_id "Isoform104929_954.gene"; gene_name "Isoform104929_954";
chr14	Mandalorion	start_codon	55842510	55842512	.	+	.	transcript_id "Isoform104929_954"; gene_id "Isoform104929_954.gene"; gene_name "Isoform104929_954";
chr14	Mandalorion	CDS	55842510	55842689	.	+	.	transcript_id "Isoform104929_954"; gene_id "Isoform104929_954.gene"; gene_name "Isoform104929_954";
chr14	Mandalorion	exon	55843178	55843361	.	+	.	transcript_id "Isoform104929_954"; gene_id "Isoform104929_954.gene"; gene_name "Isoform104929_954";
chr14	Mandalorion	CDS	55843178	55843361	.	+	.	transcript_id "Isoform104929_954"; gene_id "Isoform104929_954.gene"; gene_name "Isoform104929_954";
chr14	Mandalorion	exon	55843550	55843623	.	+	.	transcript_id "Isoform104929_954"; gene_id "Isoform104929_954.gene"; gene_name "Isoform104929_954";
chr14	Mandalorion	CDS	55843550	55843623	.	+	.	transcript_id "Isoform104929_954"; gene_id "Isoform104929_954.gene"; gene_name "Isoform104929_954";
chr14	Mandalorion	exon	55843775	55843895	.	+	.	transcript_id "Isoform104929_954"; gene_id "Isoform104929_954.gene"; gene_name "Isoform104929_954";
chr14	Mandalorion	CDS	55843775	55843895	.	+	.	transcript_id "Isoform104929_954"; gene_id "Isoform104929_954.gene"; gene_name "Isoform104929_954";
chr14	Mandalorion	exon	55843994	55844065	.	+	.	transcript_id "Isoform104929_954"; gene_id "Isoform104929_954.gene"; gene_name "Isoform104929_954";
chr14	Mandalorion	CDS	55843994	55844065	.	+	.	transcript_id "Isoform104929_954"; gene_id "Isoform104929_954.gene"; gene_name "Isoform104929_954";
chr14	Mandalorion	exon	55844971	55845312	.	+	.	transcript_id "Isoform104929_954"; gene_id "Isoform104929_954.gene"; gene_name "Isoform104929_954";
chr14	Mandalorion	CDS	55844971	55845312	.	+	.	transcript_id "Isoform104929_954"; gene_id "Isoform104929_954.gene"; gene_name "Isoform104929_954";
chr14	Mandalorion	exon	55846142	55846257	.	+	.	transcript_id "Isoform104929_954"; gene_id "Isoform104929_954.gene"; gene_name "Isoform104929_954";
chr14	Mandalorion	CDS	55846142	55846257	.	+	.	transcript_id "Isoform104929_954"; gene_id "Isoform104929_954.gene"; gene_name "Isoform104929_954";
chr14	Mandalorion	exon	55846378	55847487	.	+	.	transcript_id "Isoform104929_954"; gene_id "Isoform104929_954.gene"; gene_name "Isoform104929_954";
chr14	Mandalorion	CDS	55846378	55846485	.	+	.	transcript_id "Isoform104929_954"; gene_id "Isoform104929_954.gene"; gene_name "Isoform104929_954";
chr14	Mandalorion	stop_codon	55846486	55846488	.	+	.	transcript_id "Isoform104929_954"; gene_id "Isoform104929_954.gene"; gene_name "Isoform104929_954";
chr14	Mandalorion	transcript	55841694	55847487	.	+	.	transcript_id "Isoform104956_107"; gene_id "Isoform104956_107.gene"; gene_name "Isoform104956_107";
chr14	Mandalorion	exon	55841694	55842010	.	+	.	transcript_id "Isoform104956_107"; gene_id "Isoform104956_107.gene"; gene_name "Isoform104956_107";
chr14	Mandalorion	exon	55842509	55842689	.	+	.	transcript_id "Isoform104956_107"; gene_id "Isoform104956_107.gene"; gene_name "Isoform104956_107";
chr14	Mandalorion	start_codon	55842510	55842512	.	+	.	transcript_id "Isoform104956_107"; gene_id "Isoform104956_107.gene"; gene_name "Isoform104956_107";
chr14	Mandalorion	CDS	55842510	55842689	.	+	.	transcript_id "Isoform104956_107"; gene_id "Isoform104956_107.gene"; gene_name "Isoform104956_107";
chr14	Mandalorion	exon	55843178	55843361	.	+	.	transcript_id "Isoform104956_107"; gene_id "Isoform104956_107.gene"; gene_name "Isoform104956_107";
chr14	Mandalorion	CDS	55843178	55843361	.	+	.	transcript_id "Isoform104956_107"; gene_id "Isoform104956_107.gene"; gene_name "Isoform104956_107";
chr14	Mandalorion	exon	55843550	55843623	.	+	.	transcript_id "Isoform104956_107"; gene_id "Isoform104956_107.gene"; gene_name "Isoform104956_107";
chr14	Mandalorion	CDS	55843550	55843623	.	+	.	transcript_id "Isoform104956_107"; gene_id "Isoform104956_107.gene"; gene_name "Isoform104956_107";
chr14	Mandalorion	exon	55843775	55843895	.	+	.	transcript_id "Isoform104956_107"; gene_id "Isoform104956_107.gene"; gene_name "Isoform104956_107";
chr14	Mandalorion	CDS	55843775	55843895	.	+	.	transcript_id "Isoform104956_107"; gene_id "Isoform104956_107.gene"; gene_name "Isoform104956_107";
chr14	Mandalorion	exon	55843994	55844065	.	+	.	transcript_id "Isoform104956_107"; gene_id "Isoform104956_107.gene"; gene_name "Isoform104956_107";
chr14	Mandalorion	CDS	55843994	55844065	.	+	.	transcript_id "Isoform104956_107"; gene_id "Isoform104956_107.gene"; gene_name "Isoform104956_107";
chr14	Mandalorion	exon	55844971	55845312	.	+	.	transcript_id "Isoform104956_107"; gene_id "Isoform104956_107.gene"; gene_name "Isoform104956_107";
chr14	Mandalorion	CDS	55844971	55845312	.	+	.	transcript_id "Isoform104956_107"; gene_id "Isoform104956_107.gene"; gene_name "Isoform104956_107";
chr14	Mandalorion	exon	55846142	55846257	.	+	.	transcript_id "Isoform104956_107"; gene_id "Isoform104956_107.gene"; gene_name "Isoform104956_107";
chr14	Mandalorion	CDS	55846142	55846257	.	+	.	transcript_id "Isoform104956_107"; gene_id "Isoform104956_107.gene"; gene_name "Isoform104956_107";
chr14	Mandalorion	exon	55846378	55847487	.	+	.	transcript_id "Isoform104956_107"; gene_id "Isoform104956_107.gene"; gene_name "Isoform104956_107";
chr14	Mandalorion	CDS	55846378	55846485	.	+	.	transcript_id "Isoform104956_107"; gene_id "Isoform104956_107.gene"; gene_name "Isoform104956_107";
chr14	Mandalorion	stop_codon	55846486	55846488	.	+	.	transcript_id "Isoform104956_107"; gene_id "Isoform104956_107.gene"; gene_name "Isoform104956_107";
chr14	Mandalorion	transcript	55855609	55862852	.	+	.	transcript_id "Isoform104993_5"; gene_id "Isoform104993_5.gene"; gene_name "Isoform104993_5";
chr14	Mandalorion	exon	55855609	55855810	.	+	.	transcript_id "Isoform104993_5"; gene_id "Isoform104993_5.gene"; gene_name "Isoform104993_5";
chr14	Mandalorion	exon	55856003	55856115	.	+	.	transcript_id "Isoform104993_5"; gene_id "Isoform104993_5.gene"; gene_name "Isoform104993_5";
chr14	Mandalorion	start_codon	55856060	55856062	.	+	.	transcript_id "Isoform104993_5"; gene_id "Isoform104993_5.gene"; gene_name "Isoform104993_5";
chr14	Mandalorion	CDS	55856060	55856115	.	+	.	transcript_id "Isoform104993_5"; gene_id "Isoform104993_5.gene"; gene_name "Isoform104993_5";
chr14	Mandalorion	exon	55856199	55856267	.	+	.	transcript_id "Isoform104993_5"; gene_id "Isoform104993_5.gene"; gene_name "Isoform104993_5";
chr14	Mandalorion	CDS	55856199	55856267	.	+	.	transcript_id "Isoform104993_5"; gene_id "Isoform104993_5.gene"; gene_name "Isoform104993_5";
chr14	Mandalorion	exon	55856355	55856497	.	+	.	transcript_id "Isoform104993_5"; gene_id "Isoform104993_5.gene"; gene_name "Isoform104993_5";
chr14	Mandalorion	CDS	55856355	55856497	.	+	.	transcript_id "Isoform104993_5"; gene_id "Isoform104993_5.gene"; gene_name "Isoform104993_5";
chr14	Mandalorion	exon	55856578	55856653	.	+	.	transcript_id "Isoform104993_5"; gene_id "Isoform104993_5.gene"; gene_name "Isoform104993_5";
chr14	Mandalorion	CDS	55856578	55856653	.	+	.	transcript_id "Isoform104993_5"; gene_id "Isoform104993_5.gene"; gene_name "Isoform104993_5";
chr14	Mandalorion	exon	55857037	55857157	.	+	.	transcript_id "Isoform104993_5"; gene_id "Isoform104993_5.gene"; gene_name "Isoform104993_5";
chr14	Mandalorion	CDS	55857037	55857157	.	+	.	transcript_id "Isoform104993_5"; gene_id "Isoform104993_5.gene"; gene_name "Isoform104993_5";
chr14	Mandalorion	exon	55858692	55858776	.	+	.	transcript_id "Isoform104993_5"; gene_id "Isoform104993_5.gene"; gene_name "Isoform104993_5";
chr14	Mandalorion	CDS	55858692	55858776	.	+	.	transcript_id "Isoform104993_5"; gene_id "Isoform104993_5.gene"; gene_name "Isoform104993_5";
chr14	Mandalorion	exon	55859672	55859751	.	+	.	transcript_id "Isoform104993_5"; gene_id "Isoform104993_5.gene"; gene_name "Isoform104993_5";
chr14	Mandalorion	CDS	55859672	55859751	.	+	.	transcript_id "Isoform104993_5"; gene_id "Isoform104993_5.gene"; gene_name "Isoform104993_5";
chr14	Mandalorion	exon	55859884	55860019	.	+	.	transcript_id "Isoform104993_5"; gene_id "Isoform104993_5.gene"; gene_name "Isoform104993_5";
chr14	Mandalorion	CDS	55859884	55860019	.	+	.	transcript_id "Isoform104993_5"; gene_id "Isoform104993_5.gene"; gene_name "Isoform104993_5";
chr14	Mandalorion	exon	55860102	55860174	.	+	.	transcript_id "Isoform104993_5"; gene_id "Isoform104993_5.gene"; gene_name "Isoform104993_5";
chr14	Mandalorion	CDS	55860102	55860174	.	+	.	transcript_id "Isoform104993_5"; gene_id "Isoform104993_5.gene"; gene_name "Isoform104993_5";
chr14	Mandalorion	exon	55860251	55860342	.	+	.	transcript_id "Isoform104993_5"; gene_id "Isoform104993_5.gene"; gene_name "Isoform104993_5";
chr14	Mandalorion	CDS	55860251	55860342	.	+	.	transcript_id "Isoform104993_5"; gene_id "Isoform104993_5.gene"; gene_name "Isoform104993_5";
chr14	Mandalorion	exon	55860621	55860670	.	+	.	transcript_id "Isoform104993_5"; gene_id "Isoform104993_5.gene"; gene_name "Isoform104993_5";
chr14	Mandalorion	CDS	55860621	55860670	.	+	.	transcript_id "Isoform104993_5"; gene_id "Isoform104993_5.gene"; gene_name "Isoform104993_5";
chr14	Mandalorion	exon	55860954	55861091	.	+	.	transcript_id "Isoform104993_5"; gene_id "Isoform104993_5.gene"; gene_name "Isoform104993_5";
chr14	Mandalorion	CDS	55860954	55861091	.	+	.	transcript_id "Isoform104993_5"; gene_id "Isoform104993_5.gene"; gene_name "Isoform104993_5";
chr14	Mandalorion	exon	55861378	55861444	.	+	.	transcript_id "Isoform104993_5"; gene_id "Isoform104993_5.gene"; gene_name "Isoform104993_5";
chr14	Mandalorion	CDS	55861378	55861444	.	+	.	transcript_id "Isoform104993_5"; gene_id "Isoform104993_5.gene"; gene_name "Isoform104993_5";
chr14	Mandalorion	exon	55861533	55861699	.	+	.	transcript_id "Isoform104993_5"; gene_id "Isoform104993_5.gene"; gene_name "Isoform104993_5";
chr14	Mandalorion	CDS	55861533	55861699	.	+	.	transcript_id "Isoform104993_5"; gene_id "Isoform104993_5.gene"; gene_name "Isoform104993_5";
chr14	Mandalorion	exon	55861806	55861854	.	+	.	transcript_id "Isoform104993_5"; gene_id "Isoform104993_5.gene"; gene_name "Isoform104993_5";
chr14	Mandalorion	CDS	55861806	55861854	.	+	.	transcript_id "Isoform104993_5"; gene_id "Isoform104993_5.gene"; gene_name "Isoform104993_5";
chr14	Mandalorion	exon	55862180	55862243	.	+	.	transcript_id "Isoform104993_5"; gene_id "Isoform104993_5.gene"; gene_name "Isoform104993_5";
chr14	Mandalorion	CDS	55862180	55862243	.	+	.	transcript_id "Isoform104993_5"; gene_id "Isoform104993_5.gene"; gene_name "Isoform104993_5";
chr14	Mandalorion	exon	55862342	55862458	.	+	.	transcript_id "Isoform104993_5"; gene_id "Isoform104993_5.gene"; gene_name "Isoform104993_5";
chr14	Mandalorion	CDS	55862342	55862458	.	+	.	transcript_id "Isoform104993_5"; gene_id "Isoform104993_5.gene"; gene_name "Isoform104993_5";
chr14	Mandalorion	exon	55862530	55862852	.	+	.	transcript_id "Isoform104993_5"; gene_id "Isoform104993_5.gene"; gene_name "Isoform104993_5";
chr14	Mandalorion	CDS	55862530	55862725	.	+	.	transcript_id "Isoform104993_5"; gene_id "Isoform104993_5.gene"; gene_name "Isoform104993_5";
chr14	Mandalorion	stop_codon	55862726	55862728	.	+	.	transcript_id "Isoform104993_5"; gene_id "Isoform104993_5.gene"; gene_name "Isoform104993_5";
chr14	Mandalorion	transcript	55855534	55862852	.	+	.	transcript_id "Isoform104995_10"; gene_id "Isoform104995_10.gene"; gene_name "Isoform104995_10";
chr14	Mandalorion	exon	55855534	55855810	.	+	.	transcript_id "Isoform104995_10"; gene_id "Isoform104995_10.gene"; gene_name "Isoform104995_10";
chr14	Mandalorion	exon	55856003	55856115	.	+	.	transcript_id "Isoform104995_10"; gene_id "Isoform104995_10.gene"; gene_name "Isoform104995_10";
chr14	Mandalorion	start_codon	55856060	55856062	.	+	.	transcript_id "Isoform104995_10"; gene_id "Isoform104995_10.gene"; gene_name "Isoform104995_10";
chr14	Mandalorion	CDS	55856060	55856115	.	+	.	transcript_id "Isoform104995_10"; gene_id "Isoform104995_10.gene"; gene_name "Isoform104995_10";
chr14	Mandalorion	exon	55856199	55856267	.	+	.	transcript_id "Isoform104995_10"; gene_id "Isoform104995_10.gene"; gene_name "Isoform104995_10";
chr14	Mandalorion	CDS	55856199	55856267	.	+	.	transcript_id "Isoform104995_10"; gene_id "Isoform104995_10.gene"; gene_name "Isoform104995_10";
chr14	Mandalorion	exon	55856355	55856497	.	+	.	transcript_id "Isoform104995_10"; gene_id "Isoform104995_10.gene"; gene_name "Isoform104995_10";
chr14	Mandalorion	CDS	55856355	55856497	.	+	.	transcript_id "Isoform104995_10"; gene_id "Isoform104995_10.gene"; gene_name "Isoform104995_10";
chr14	Mandalorion	exon	55856578	55856653	.	+	.	transcript_id "Isoform104995_10"; gene_id "Isoform104995_10.gene"; gene_name "Isoform104995_10";
chr14	Mandalorion	CDS	55856578	55856653	.	+	.	transcript_id "Isoform104995_10"; gene_id "Isoform104995_10.gene"; gene_name "Isoform104995_10";
chr14	Mandalorion	exon	55857037	55857157	.	+	.	transcript_id "Isoform104995_10"; gene_id "Isoform104995_10.gene"; gene_name "Isoform104995_10";
chr14	Mandalorion	CDS	55857037	55857157	.	+	.	transcript_id "Isoform104995_10"; gene_id "Isoform104995_10.gene"; gene_name "Isoform104995_10";
chr14	Mandalorion	exon	55858692	55858776	.	+	.	transcript_id "Isoform104995_10"; gene_id "Isoform104995_10.gene"; gene_name "Isoform104995_10";
chr14	Mandalorion	CDS	55858692	55858776	.	+	.	transcript_id "Isoform104995_10"; gene_id "Isoform104995_10.gene"; gene_name "Isoform104995_10";
chr14	Mandalorion	exon	55859672	55859751	.	+	.	transcript_id "Isoform104995_10"; gene_id "Isoform104995_10.gene"; gene_name "Isoform104995_10";
chr14	Mandalorion	CDS	55859672	55859751	.	+	.	transcript_id "Isoform104995_10"; gene_id "Isoform104995_10.gene"; gene_name "Isoform104995_10";
chr14	Mandalorion	exon	55859884	55860019	.	+	.	transcript_id "Isoform104995_10"; gene_id "Isoform104995_10.gene"; gene_name "Isoform104995_10";
chr14	Mandalorion	CDS	55859884	55860019	.	+	.	transcript_id "Isoform104995_10"; gene_id "Isoform104995_10.gene"; gene_name "Isoform104995_10";
chr14	Mandalorion	exon	55860102	55860174	.	+	.	transcript_id "Isoform104995_10"; gene_id "Isoform104995_10.gene"; gene_name "Isoform104995_10";
chr14	Mandalorion	CDS	55860102	55860174	.	+	.	transcript_id "Isoform104995_10"; gene_id "Isoform104995_10.gene"; gene_name "Isoform104995_10";
chr14	Mandalorion	exon	55860251	55860342	.	+	.	transcript_id "Isoform104995_10"; gene_id "Isoform104995_10.gene"; gene_name "Isoform104995_10";
chr14	Mandalorion	CDS	55860251	55860342	.	+	.	transcript_id "Isoform104995_10"; gene_id "Isoform104995_10.gene"; gene_name "Isoform104995_10";
chr14	Mandalorion	exon	55860621	55860670	.	+	.	transcript_id "Isoform104995_10"; gene_id "Isoform104995_10.gene"; gene_name "Isoform104995_10";
chr14	Mandalorion	CDS	55860621	55860670	.	+	.	transcript_id "Isoform104995_10"; gene_id "Isoform104995_10.gene"; gene_name "Isoform104995_10";
chr14	Mandalorion	exon	55860954	55861091	.	+	.	transcript_id "Isoform104995_10"; gene_id "Isoform104995_10.gene"; gene_name "Isoform104995_10";
chr14	Mandalorion	CDS	55860954	55861091	.	+	.	transcript_id "Isoform104995_10"; gene_id "Isoform104995_10.gene"; gene_name "Isoform104995_10";
chr14	Mandalorion	exon	55861378	55861444	.	+	.	transcript_id "Isoform104995_10"; gene_id "Isoform104995_10.gene"; gene_name "Isoform104995_10";
chr14	Mandalorion	CDS	55861378	55861444	.	+	.	transcript_id "Isoform104995_10"; gene_id "Isoform104995_10.gene"; gene_name "Isoform104995_10";
chr14	Mandalorion	exon	55861533	55861699	.	+	.	transcript_id "Isoform104995_10"; gene_id "Isoform104995_10.gene"; gene_name "Isoform104995_10";
chr14	Mandalorion	CDS	55861533	55861699	.	+	.	transcript_id "Isoform104995_10"; gene_id "Isoform104995_10.gene"; gene_name "Isoform104995_10";
chr14	Mandalorion	exon	55861806	55861854	.	+	.	transcript_id "Isoform104995_10"; gene_id "Isoform104995_10.gene"; gene_name "Isoform104995_10";
chr14	Mandalorion	CDS	55861806	55861854	.	+	.	transcript_id "Isoform104995_10"; gene_id "Isoform104995_10.gene"; gene_name "Isoform104995_10";
chr14	Mandalorion	exon	55862180	55862243	.	+	.	transcript_id "Isoform104995_10"; gene_id "Isoform104995_10.gene"; gene_name "Isoform104995_10";
chr14	Mandalorion	CDS	55862180	55862243	.	+	.	transcript_id "Isoform104995_10"; gene_id "Isoform104995_10.gene"; gene_name "Isoform104995_10";
chr14	Mandalorion	exon	55862342	55862458	.	+	.	transcript_id "Isoform104995_10"; gene_id "Isoform104995_10.gene"; gene_name "Isoform104995_10";
chr14	Mandalorion	CDS	55862342	55862458	.	+	.	transcript_id "Isoform104995_10"; gene_id "Isoform104995_10.gene"; gene_name "Isoform104995_10";
chr14	Mandalorion	exon	55862530	55862636	.	+	.	transcript_id "Isoform104995_10"; gene_id "Isoform104995_10.gene"; gene_name "Isoform104995_10";
chr14	Mandalorion	CDS	55862530	55862636	.	+	.	transcript_id "Isoform104995_10"; gene_id "Isoform104995_10.gene"; gene_name "Isoform104995_10";
chr14	Mandalorion	exon	55862733	55862852	.	+	.	transcript_id "Isoform104995_10"; gene_id "Isoform104995_10.gene"; gene_name "Isoform104995_10";
chr14	Mandalorion	CDS	55862733	55862815	.	+	.	transcript_id "Isoform104995_10"; gene_id "Isoform104995_10.gene"; gene_name "Isoform104995_10";
chr14	Mandalorion	stop_codon	55862816	55862818	.	+	.	transcript_id "Isoform104995_10"; gene_id "Isoform104995_10.gene"; gene_name "Isoform104995_10";
chr14	Mandalorion	transcript	55855616	55862852	.	+	.	transcript_id "Isoform104996_92"; gene_id "Isoform104996_92.gene"; gene_name "Isoform104996_92";
chr14	Mandalorion	exon	55855616	55855810	.	+	.	transcript_id "Isoform104996_92"; gene_id "Isoform104996_92.gene"; gene_name "Isoform104996_92";
chr14	Mandalorion	exon	55856003	55856115	.	+	.	transcript_id "Isoform104996_92"; gene_id "Isoform104996_92.gene"; gene_name "Isoform104996_92";
chr14	Mandalorion	start_codon	55856060	55856062	.	+	.	transcript_id "Isoform104996_92"; gene_id "Isoform104996_92.gene"; gene_name "Isoform104996_92";
chr14	Mandalorion	CDS	55856060	55856115	.	+	.	transcript_id "Isoform104996_92"; gene_id "Isoform104996_92.gene"; gene_name "Isoform104996_92";
chr14	Mandalorion	exon	55856199	55856267	.	+	.	transcript_id "Isoform104996_92"; gene_id "Isoform104996_92.gene"; gene_name "Isoform104996_92";
chr14	Mandalorion	CDS	55856199	55856267	.	+	.	transcript_id "Isoform104996_92"; gene_id "Isoform104996_92.gene"; gene_name "Isoform104996_92";
chr14	Mandalorion	exon	55856355	55856497	.	+	.	transcript_id "Isoform104996_92"; gene_id "Isoform104996_92.gene"; gene_name "Isoform104996_92";
chr14	Mandalorion	CDS	55856355	55856497	.	+	.	transcript_id "Isoform104996_92"; gene_id "Isoform104996_92.gene"; gene_name "Isoform104996_92";
chr14	Mandalorion	exon	55856578	55856653	.	+	.	transcript_id "Isoform104996_92"; gene_id "Isoform104996_92.gene"; gene_name "Isoform104996_92";
chr14	Mandalorion	CDS	55856578	55856653	.	+	.	transcript_id "Isoform104996_92"; gene_id "Isoform104996_92.gene"; gene_name "Isoform104996_92";
chr14	Mandalorion	exon	55857037	55857157	.	+	.	transcript_id "Isoform104996_92"; gene_id "Isoform104996_92.gene"; gene_name "Isoform104996_92";
chr14	Mandalorion	CDS	55857037	55857157	.	+	.	transcript_id "Isoform104996_92"; gene_id "Isoform104996_92.gene"; gene_name "Isoform104996_92";
chr14	Mandalorion	exon	55858692	55858776	.	+	.	transcript_id "Isoform104996_92"; gene_id "Isoform104996_92.gene"; gene_name "Isoform104996_92";
chr14	Mandalorion	CDS	55858692	55858776	.	+	.	transcript_id "Isoform104996_92"; gene_id "Isoform104996_92.gene"; gene_name "Isoform104996_92";
chr14	Mandalorion	exon	55859672	55859751	.	+	.	transcript_id "Isoform104996_92"; gene_id "Isoform104996_92.gene"; gene_name "Isoform104996_92";
chr14	Mandalorion	CDS	55859672	55859751	.	+	.	transcript_id "Isoform104996_92"; gene_id "Isoform104996_92.gene"; gene_name "Isoform104996_92";
chr14	Mandalorion	exon	55859884	55860019	.	+	.	transcript_id "Isoform104996_92"; gene_id "Isoform104996_92.gene"; gene_name "Isoform104996_92";
chr14	Mandalorion	CDS	55859884	55860019	.	+	.	transcript_id "Isoform104996_92"; gene_id "Isoform104996_92.gene"; gene_name "Isoform104996_92";
chr14	Mandalorion	exon	55860102	55860174	.	+	.	transcript_id "Isoform104996_92"; gene_id "Isoform104996_92.gene"; gene_name "Isoform104996_92";
chr14	Mandalorion	CDS	55860102	55860174	.	+	.	transcript_id "Isoform104996_92"; gene_id "Isoform104996_92.gene"; gene_name "Isoform104996_92";
chr14	Mandalorion	exon	55860251	55860342	.	+	.	transcript_id "Isoform104996_92"; gene_id "Isoform104996_92.gene"; gene_name "Isoform104996_92";
chr14	Mandalorion	CDS	55860251	55860342	.	+	.	transcript_id "Isoform104996_92"; gene_id "Isoform104996_92.gene"; gene_name "Isoform104996_92";
chr14	Mandalorion	exon	55860621	55860670	.	+	.	transcript_id "Isoform104996_92"; gene_id "Isoform104996_92.gene"; gene_name "Isoform104996_92";
chr14	Mandalorion	CDS	55860621	55860670	.	+	.	transcript_id "Isoform104996_92"; gene_id "Isoform104996_92.gene"; gene_name "Isoform104996_92";
chr14	Mandalorion	exon	55860954	55861091	.	+	.	transcript_id "Isoform104996_92"; gene_id "Isoform104996_92.gene"; gene_name "Isoform104996_92";
chr14	Mandalorion	CDS	55860954	55861091	.	+	.	transcript_id "Isoform104996_92"; gene_id "Isoform104996_92.gene"; gene_name "Isoform104996_92";
chr14	Mandalorion	exon	55861378	55861444	.	+	.	transcript_id "Isoform104996_92"; gene_id "Isoform104996_92.gene"; gene_name "Isoform104996_92";
chr14	Mandalorion	CDS	55861378	55861444	.	+	.	transcript_id "Isoform104996_92"; gene_id "Isoform104996_92.gene"; gene_name "Isoform104996_92";
chr14	Mandalorion	exon	55861533	55861699	.	+	.	transcript_id "Isoform104996_92"; gene_id "Isoform104996_92.gene"; gene_name "Isoform104996_92";
chr14	Mandalorion	CDS	55861533	55861699	.	+	.	transcript_id "Isoform104996_92"; gene_id "Isoform104996_92.gene"; gene_name "Isoform104996_92";
chr14	Mandalorion	exon	55861806	55861854	.	+	.	transcript_id "Isoform104996_92"; gene_id "Isoform104996_92.gene"; gene_name "Isoform104996_92";
chr14	Mandalorion	CDS	55861806	55861854	.	+	.	transcript_id "Isoform104996_92"; gene_id "Isoform104996_92.gene"; gene_name "Isoform104996_92";
chr14	Mandalorion	exon	55862180	55862243	.	+	.	transcript_id "Isoform104996_92"; gene_id "Isoform104996_92.gene"; gene_name "Isoform104996_92";
chr14	Mandalorion	CDS	55862180	55862243	.	+	.	transcript_id "Isoform104996_92"; gene_id "Isoform104996_92.gene"; gene_name "Isoform104996_92";
chr14	Mandalorion	exon	55862342	55862458	.	+	.	transcript_id "Isoform104996_92"; gene_id "Isoform104996_92.gene"; gene_name "Isoform104996_92";
chr14	Mandalorion	CDS	55862342	55862458	.	+	.	transcript_id "Isoform104996_92"; gene_id "Isoform104996_92.gene"; gene_name "Isoform104996_92";
chr14	Mandalorion	exon	55862530	55862636	.	+	.	transcript_id "Isoform104996_92"; gene_id "Isoform104996_92.gene"; gene_name "Isoform104996_92";
chr14	Mandalorion	CDS	55862530	55862636	.	+	.	transcript_id "Isoform104996_92"; gene_id "Isoform104996_92.gene"; gene_name "Isoform104996_92";
chr14	Mandalorion	exon	55862733	55862852	.	+	.	transcript_id "Isoform104996_92"; gene_id "Isoform104996_92.gene"; gene_name "Isoform104996_92";
chr14	Mandalorion	CDS	55862733	55862815	.	+	.	transcript_id "Isoform104996_92"; gene_id "Isoform104996_92.gene"; gene_name "Isoform104996_92";
chr14	Mandalorion	stop_codon	55862816	55862818	.	+	.	transcript_id "Isoform104996_92"; gene_id "Isoform104996_92.gene"; gene_name "Isoform104996_92";
chr14	Mandalorion	transcript	55855686	55862852	.	+	.	transcript_id "Isoform104997_195"; gene_id "Isoform104997_195.gene"; gene_name "Isoform104997_195";
chr14	Mandalorion	exon	55855686	55855810	.	+	.	transcript_id "Isoform104997_195"; gene_id "Isoform104997_195.gene"; gene_name "Isoform104997_195";
chr14	Mandalorion	exon	55856003	55856115	.	+	.	transcript_id "Isoform104997_195"; gene_id "Isoform104997_195.gene"; gene_name "Isoform104997_195";
chr14	Mandalorion	start_codon	55856060	55856062	.	+	.	transcript_id "Isoform104997_195"; gene_id "Isoform104997_195.gene"; gene_name "Isoform104997_195";
chr14	Mandalorion	CDS	55856060	55856115	.	+	.	transcript_id "Isoform104997_195"; gene_id "Isoform104997_195.gene"; gene_name "Isoform104997_195";
chr14	Mandalorion	exon	55856199	55856267	.	+	.	transcript_id "Isoform104997_195"; gene_id "Isoform104997_195.gene"; gene_name "Isoform104997_195";
chr14	Mandalorion	CDS	55856199	55856267	.	+	.	transcript_id "Isoform104997_195"; gene_id "Isoform104997_195.gene"; gene_name "Isoform104997_195";
chr14	Mandalorion	exon	55856355	55856497	.	+	.	transcript_id "Isoform104997_195"; gene_id "Isoform104997_195.gene"; gene_name "Isoform104997_195";
chr14	Mandalorion	CDS	55856355	55856497	.	+	.	transcript_id "Isoform104997_195"; gene_id "Isoform104997_195.gene"; gene_name "Isoform104997_195";
chr14	Mandalorion	exon	55856578	55856653	.	+	.	transcript_id "Isoform104997_195"; gene_id "Isoform104997_195.gene"; gene_name "Isoform104997_195";
chr14	Mandalorion	CDS	55856578	55856653	.	+	.	transcript_id "Isoform104997_195"; gene_id "Isoform104997_195.gene"; gene_name "Isoform104997_195";
chr14	Mandalorion	exon	55857037	55857157	.	+	.	transcript_id "Isoform104997_195"; gene_id "Isoform104997_195.gene"; gene_name "Isoform104997_195";
chr14	Mandalorion	CDS	55857037	55857157	.	+	.	transcript_id "Isoform104997_195"; gene_id "Isoform104997_195.gene"; gene_name "Isoform104997_195";
chr14	Mandalorion	exon	55858692	55858776	.	+	.	transcript_id "Isoform104997_195"; gene_id "Isoform104997_195.gene"; gene_name "Isoform104997_195";
chr14	Mandalorion	CDS	55858692	55858776	.	+	.	transcript_id "Isoform104997_195"; gene_id "Isoform104997_195.gene"; gene_name "Isoform104997_195";
chr14	Mandalorion	exon	55859672	55859751	.	+	.	transcript_id "Isoform104997_195"; gene_id "Isoform104997_195.gene"; gene_name "Isoform104997_195";
chr14	Mandalorion	CDS	55859672	55859751	.	+	.	transcript_id "Isoform104997_195"; gene_id "Isoform104997_195.gene"; gene_name "Isoform104997_195";
chr14	Mandalorion	exon	55859884	55860019	.	+	.	transcript_id "Isoform104997_195"; gene_id "Isoform104997_195.gene"; gene_name "Isoform104997_195";
chr14	Mandalorion	CDS	55859884	55860019	.	+	.	transcript_id "Isoform104997_195"; gene_id "Isoform104997_195.gene"; gene_name "Isoform104997_195";
chr14	Mandalorion	exon	55860102	55860174	.	+	.	transcript_id "Isoform104997_195"; gene_id "Isoform104997_195.gene"; gene_name "Isoform104997_195";
chr14	Mandalorion	CDS	55860102	55860174	.	+	.	transcript_id "Isoform104997_195"; gene_id "Isoform104997_195.gene"; gene_name "Isoform104997_195";
chr14	Mandalorion	exon	55860251	55860342	.	+	.	transcript_id "Isoform104997_195"; gene_id "Isoform104997_195.gene"; gene_name "Isoform104997_195";
chr14	Mandalorion	CDS	55860251	55860342	.	+	.	transcript_id "Isoform104997_195"; gene_id "Isoform104997_195.gene"; gene_name "Isoform104997_195";
chr14	Mandalorion	exon	55860621	55860670	.	+	.	transcript_id "Isoform104997_195"; gene_id "Isoform104997_195.gene"; gene_name "Isoform104997_195";
chr14	Mandalorion	CDS	55860621	55860670	.	+	.	transcript_id "Isoform104997_195"; gene_id "Isoform104997_195.gene"; gene_name "Isoform104997_195";
chr14	Mandalorion	exon	55860954	55861091	.	+	.	transcript_id "Isoform104997_195"; gene_id "Isoform104997_195.gene"; gene_name "Isoform104997_195";
chr14	Mandalorion	CDS	55860954	55861091	.	+	.	transcript_id "Isoform104997_195"; gene_id "Isoform104997_195.gene"; gene_name "Isoform104997_195";
chr14	Mandalorion	exon	55861378	55861444	.	+	.	transcript_id "Isoform104997_195"; gene_id "Isoform104997_195.gene"; gene_name "Isoform104997_195";
chr14	Mandalorion	CDS	55861378	55861444	.	+	.	transcript_id "Isoform104997_195"; gene_id "Isoform104997_195.gene"; gene_name "Isoform104997_195";
chr14	Mandalorion	exon	55861533	55861699	.	+	.	transcript_id "Isoform104997_195"; gene_id "Isoform104997_195.gene"; gene_name "Isoform104997_195";
chr14	Mandalorion	CDS	55861533	55861699	.	+	.	transcript_id "Isoform104997_195"; gene_id "Isoform104997_195.gene"; gene_name "Isoform104997_195";
chr14	Mandalorion	exon	55861806	55861854	.	+	.	transcript_id "Isoform104997_195"; gene_id "Isoform104997_195.gene"; gene_name "Isoform104997_195";
chr14	Mandalorion	CDS	55861806	55861854	.	+	.	transcript_id "Isoform104997_195"; gene_id "Isoform104997_195.gene"; gene_name "Isoform104997_195";
chr14	Mandalorion	exon	55862180	55862243	.	+	.	transcript_id "Isoform104997_195"; gene_id "Isoform104997_195.gene"; gene_name "Isoform104997_195";
chr14	Mandalorion	CDS	55862180	55862243	.	+	.	transcript_id "Isoform104997_195"; gene_id "Isoform104997_195.gene"; gene_name "Isoform104997_195";
chr14	Mandalorion	exon	55862342	55862458	.	+	.	transcript_id "Isoform104997_195"; gene_id "Isoform104997_195.gene"; gene_name "Isoform104997_195";
chr14	Mandalorion	CDS	55862342	55862458	.	+	.	transcript_id "Isoform104997_195"; gene_id "Isoform104997_195.gene"; gene_name "Isoform104997_195";
chr14	Mandalorion	exon	55862530	55862636	.	+	.	transcript_id "Isoform104997_195"; gene_id "Isoform104997_195.gene"; gene_name "Isoform104997_195";
chr14	Mandalorion	CDS	55862530	55862636	.	+	.	transcript_id "Isoform104997_195"; gene_id "Isoform104997_195.gene"; gene_name "Isoform104997_195";
chr14	Mandalorion	exon	55862733	55862852	.	+	.	transcript_id "Isoform104997_195"; gene_id "Isoform104997_195.gene"; gene_name "Isoform104997_195";
chr14	Mandalorion	CDS	55862733	55862815	.	+	.	transcript_id "Isoform104997_195"; gene_id "Isoform104997_195.gene"; gene_name "Isoform104997_195";
chr14	Mandalorion	stop_codon	55862816	55862818	.	+	.	transcript_id "Isoform104997_195"; gene_id "Isoform104997_195.gene"; gene_name "Isoform104997_195";
chr14	Mandalorion	transcript	55855621	55862852	.	+	.	transcript_id "Isoform105001_7"; gene_id "Isoform105001_7.gene"; gene_name "Isoform105001_7";
chr14	Mandalorion	exon	55855621	55855810	.	+	.	transcript_id "Isoform105001_7"; gene_id "Isoform105001_7.gene"; gene_name "Isoform105001_7";
chr14	Mandalorion	exon	55856003	55856115	.	+	.	transcript_id "Isoform105001_7"; gene_id "Isoform105001_7.gene"; gene_name "Isoform105001_7";
chr14	Mandalorion	exon	55856199	55856267	.	+	.	transcript_id "Isoform105001_7"; gene_id "Isoform105001_7.gene"; gene_name "Isoform105001_7";
chr14	Mandalorion	exon	55856578	55856653	.	+	.	transcript_id "Isoform105001_7"; gene_id "Isoform105001_7.gene"; gene_name "Isoform105001_7";
chr14	Mandalorion	start_codon	55856637	55856639	.	+	.	transcript_id "Isoform105001_7"; gene_id "Isoform105001_7.gene"; gene_name "Isoform105001_7";
chr14	Mandalorion	CDS	55856637	55856653	.	+	.	transcript_id "Isoform105001_7"; gene_id "Isoform105001_7.gene"; gene_name "Isoform105001_7";
chr14	Mandalorion	exon	55857037	55857157	.	+	.	transcript_id "Isoform105001_7"; gene_id "Isoform105001_7.gene"; gene_name "Isoform105001_7";
chr14	Mandalorion	CDS	55857037	55857157	.	+	.	transcript_id "Isoform105001_7"; gene_id "Isoform105001_7.gene"; gene_name "Isoform105001_7";
chr14	Mandalorion	exon	55858692	55858776	.	+	.	transcript_id "Isoform105001_7"; gene_id "Isoform105001_7.gene"; gene_name "Isoform105001_7";
chr14	Mandalorion	CDS	55858692	55858776	.	+	.	transcript_id "Isoform105001_7"; gene_id "Isoform105001_7.gene"; gene_name "Isoform105001_7";
chr14	Mandalorion	exon	55859672	55859751	.	+	.	transcript_id "Isoform105001_7"; gene_id "Isoform105001_7.gene"; gene_name "Isoform105001_7";
chr14	Mandalorion	CDS	55859672	55859751	.	+	.	transcript_id "Isoform105001_7"; gene_id "Isoform105001_7.gene"; gene_name "Isoform105001_7";
chr14	Mandalorion	exon	55859884	55860019	.	+	.	transcript_id "Isoform105001_7"; gene_id "Isoform105001_7.gene"; gene_name "Isoform105001_7";
chr14	Mandalorion	CDS	55859884	55860019	.	+	.	transcript_id "Isoform105001_7"; gene_id "Isoform105001_7.gene"; gene_name "Isoform105001_7";
chr14	Mandalorion	exon	55860102	55860174	.	+	.	transcript_id "Isoform105001_7"; gene_id "Isoform105001_7.gene"; gene_name "Isoform105001_7";
chr14	Mandalorion	CDS	55860102	55860174	.	+	.	transcript_id "Isoform105001_7"; gene_id "Isoform105001_7.gene"; gene_name "Isoform105001_7";
chr14	Mandalorion	exon	55860251	55860342	.	+	.	transcript_id "Isoform105001_7"; gene_id "Isoform105001_7.gene"; gene_name "Isoform105001_7";
chr14	Mandalorion	CDS	55860251	55860342	.	+	.	transcript_id "Isoform105001_7"; gene_id "Isoform105001_7.gene"; gene_name "Isoform105001_7";
chr14	Mandalorion	exon	55860621	55860670	.	+	.	transcript_id "Isoform105001_7"; gene_id "Isoform105001_7.gene"; gene_name "Isoform105001_7";
chr14	Mandalorion	CDS	55860621	55860670	.	+	.	transcript_id "Isoform105001_7"; gene_id "Isoform105001_7.gene"; gene_name "Isoform105001_7";
chr14	Mandalorion	exon	55860954	55861091	.	+	.	transcript_id "Isoform105001_7"; gene_id "Isoform105001_7.gene"; gene_name "Isoform105001_7";
chr14	Mandalorion	CDS	55860954	55861091	.	+	.	transcript_id "Isoform105001_7"; gene_id "Isoform105001_7.gene"; gene_name "Isoform105001_7";
chr14	Mandalorion	exon	55861378	55861444	.	+	.	transcript_id "Isoform105001_7"; gene_id "Isoform105001_7.gene"; gene_name "Isoform105001_7";
chr14	Mandalorion	CDS	55861378	55861444	.	+	.	transcript_id "Isoform105001_7"; gene_id "Isoform105001_7.gene"; gene_name "Isoform105001_7";
chr14	Mandalorion	exon	55861533	55861699	.	+	.	transcript_id "Isoform105001_7"; gene_id "Isoform105001_7.gene"; gene_name "Isoform105001_7";
chr14	Mandalorion	CDS	55861533	55861699	.	+	.	transcript_id "Isoform105001_7"; gene_id "Isoform105001_7.gene"; gene_name "Isoform105001_7";
chr14	Mandalorion	exon	55861806	55861854	.	+	.	transcript_id "Isoform105001_7"; gene_id "Isoform105001_7.gene"; gene_name "Isoform105001_7";
chr14	Mandalorion	CDS	55861806	55861854	.	+	.	transcript_id "Isoform105001_7"; gene_id "Isoform105001_7.gene"; gene_name "Isoform105001_7";
chr14	Mandalorion	exon	55862180	55862243	.	+	.	transcript_id "Isoform105001_7"; gene_id "Isoform105001_7.gene"; gene_name "Isoform105001_7";
chr14	Mandalorion	CDS	55862180	55862243	.	+	.	transcript_id "Isoform105001_7"; gene_id "Isoform105001_7.gene"; gene_name "Isoform105001_7";
chr14	Mandalorion	exon	55862342	55862458	.	+	.	transcript_id "Isoform105001_7"; gene_id "Isoform105001_7.gene"; gene_name "Isoform105001_7";
chr14	Mandalorion	CDS	55862342	55862458	.	+	.	transcript_id "Isoform105001_7"; gene_id "Isoform105001_7.gene"; gene_name "Isoform105001_7";
chr14	Mandalorion	exon	55862530	55862636	.	+	.	transcript_id "Isoform105001_7"; gene_id "Isoform105001_7.gene"; gene_name "Isoform105001_7";
chr14	Mandalorion	CDS	55862530	55862636	.	+	.	transcript_id "Isoform105001_7"; gene_id "Isoform105001_7.gene"; gene_name "Isoform105001_7";
chr14	Mandalorion	exon	55862733	55862852	.	+	.	transcript_id "Isoform105001_7"; gene_id "Isoform105001_7.gene"; gene_name "Isoform105001_7";
chr14	Mandalorion	CDS	55862733	55862815	.	+	.	transcript_id "Isoform105001_7"; gene_id "Isoform105001_7.gene"; gene_name "Isoform105001_7";
chr14	Mandalorion	stop_codon	55862816	55862818	.	+	.	transcript_id "Isoform105001_7"; gene_id "Isoform105001_7.gene"; gene_name "Isoform105001_7";
chr14	Mandalorion	transcript	55909723	55911525	.	+	.	transcript_id "Isoform105003_14"; gene_id "Isoform105003_14.gene"; gene_name "Isoform105003_14";
chr14	Mandalorion	exon	55909723	55909841	.	+	.	transcript_id "Isoform105003_14"; gene_id "Isoform105003_14.gene"; gene_name "Isoform105003_14";
chr14	Mandalorion	exon	55910163	55910258	.	+	.	transcript_id "Isoform105003_14"; gene_id "Isoform105003_14.gene"; gene_name "Isoform105003_14";
chr14	Mandalorion	exon	55910407	55911525	.	+	.	transcript_id "Isoform105003_14"; gene_id "Isoform105003_14.gene"; gene_name "Isoform105003_14";
chr14	Mandalorion	transcript	55909735	55916199	.	+	.	transcript_id "Isoform105006_551"; gene_id "Isoform105006_551.gene"; gene_name "Isoform105006_551";
chr14	Mandalorion	exon	55909735	55909841	.	+	.	transcript_id "Isoform105006_551"; gene_id "Isoform105006_551.gene"; gene_name "Isoform105006_551";
chr14	Mandalorion	exon	55910163	55910258	.	+	.	transcript_id "Isoform105006_551"; gene_id "Isoform105006_551.gene"; gene_name "Isoform105006_551";
chr14	Mandalorion	start_codon	55910172	55910174	.	+	.	transcript_id "Isoform105006_551"; gene_id "Isoform105006_551.gene"; gene_name "Isoform105006_551";
chr14	Mandalorion	CDS	55910172	55910258	.	+	.	transcript_id "Isoform105006_551"; gene_id "Isoform105006_551.gene"; gene_name "Isoform105006_551";
chr14	Mandalorion	exon	55910407	55910526	.	+	.	transcript_id "Isoform105006_551"; gene_id "Isoform105006_551.gene"; gene_name "Isoform105006_551";
chr14	Mandalorion	CDS	55910407	55910526	.	+	.	transcript_id "Isoform105006_551"; gene_id "Isoform105006_551.gene"; gene_name "Isoform105006_551";
chr14	Mandalorion	exon	55912784	55912867	.	+	.	transcript_id "Isoform105006_551"; gene_id "Isoform105006_551.gene"; gene_name "Isoform105006_551";
chr14	Mandalorion	CDS	55912784	55912867	.	+	.	transcript_id "Isoform105006_551"; gene_id "Isoform105006_551.gene"; gene_name "Isoform105006_551";
chr14	Mandalorion	exon	55913016	55913189	.	+	.	transcript_id "Isoform105006_551"; gene_id "Isoform105006_551.gene"; gene_name "Isoform105006_551";
chr14	Mandalorion	CDS	55913016	55913189	.	+	.	transcript_id "Isoform105006_551"; gene_id "Isoform105006_551.gene"; gene_name "Isoform105006_551";
chr14	Mandalorion	exon	55914212	55914293	.	+	.	transcript_id "Isoform105006_551"; gene_id "Isoform105006_551.gene"; gene_name "Isoform105006_551";
chr14	Mandalorion	CDS	55914212	55914293	.	+	.	transcript_id "Isoform105006_551"; gene_id "Isoform105006_551.gene"; gene_name "Isoform105006_551";
chr14	Mandalorion	exon	55914385	55914491	.	+	.	transcript_id "Isoform105006_551"; gene_id "Isoform105006_551.gene"; gene_name "Isoform105006_551";
chr14	Mandalorion	CDS	55914385	55914491	.	+	.	transcript_id "Isoform105006_551"; gene_id "Isoform105006_551.gene"; gene_name "Isoform105006_551";
chr14	Mandalorion	exon	55914663	55914705	.	+	.	transcript_id "Isoform105006_551"; gene_id "Isoform105006_551.gene"; gene_name "Isoform105006_551";
chr14	Mandalorion	CDS	55914663	55914705	.	+	.	transcript_id "Isoform105006_551"; gene_id "Isoform105006_551.gene"; gene_name "Isoform105006_551";
chr14	Mandalorion	exon	55915328	55915487	.	+	.	transcript_id "Isoform105006_551"; gene_id "Isoform105006_551.gene"; gene_name "Isoform105006_551";
chr14	Mandalorion	CDS	55915328	55915487	.	+	.	transcript_id "Isoform105006_551"; gene_id "Isoform105006_551.gene"; gene_name "Isoform105006_551";
chr14	Mandalorion	exon	55915681	55916199	.	+	.	transcript_id "Isoform105006_551"; gene_id "Isoform105006_551.gene"; gene_name "Isoform105006_551";
chr14	Mandalorion	CDS	55915681	55915867	.	+	.	transcript_id "Isoform105006_551"; gene_id "Isoform105006_551.gene"; gene_name "Isoform105006_551";
chr14	Mandalorion	stop_codon	55915868	55915870	.	+	.	transcript_id "Isoform105006_551"; gene_id "Isoform105006_551.gene"; gene_name "Isoform105006_551";
chr14	Mandalorion	transcript	55909738	55916199	.	+	.	transcript_id "Isoform105011_9"; gene_id "Isoform105011_9.gene"; gene_name "Isoform105011_9";
chr14	Mandalorion	exon	55909738	55909841	.	+	.	transcript_id "Isoform105011_9"; gene_id "Isoform105011_9.gene"; gene_name "Isoform105011_9";
chr14	Mandalorion	exon	55910163	55910258	.	+	.	transcript_id "Isoform105011_9"; gene_id "Isoform105011_9.gene"; gene_name "Isoform105011_9";
chr14	Mandalorion	start_codon	55910172	55910174	.	+	.	transcript_id "Isoform105011_9"; gene_id "Isoform105011_9.gene"; gene_name "Isoform105011_9";
chr14	Mandalorion	CDS	55910172	55910258	.	+	.	transcript_id "Isoform105011_9"; gene_id "Isoform105011_9.gene"; gene_name "Isoform105011_9";
chr14	Mandalorion	exon	55910407	55910526	.	+	.	transcript_id "Isoform105011_9"; gene_id "Isoform105011_9.gene"; gene_name "Isoform105011_9";
chr14	Mandalorion	CDS	55910407	55910526	.	+	.	transcript_id "Isoform105011_9"; gene_id "Isoform105011_9.gene"; gene_name "Isoform105011_9";
chr14	Mandalorion	exon	55912784	55912867	.	+	.	transcript_id "Isoform105011_9"; gene_id "Isoform105011_9.gene"; gene_name "Isoform105011_9";
chr14	Mandalorion	CDS	55912784	55912867	.	+	.	transcript_id "Isoform105011_9"; gene_id "Isoform105011_9.gene"; gene_name "Isoform105011_9";
chr14	Mandalorion	exon	55913016	55913189	.	+	.	transcript_id "Isoform105011_9"; gene_id "Isoform105011_9.gene"; gene_name "Isoform105011_9";
chr14	Mandalorion	CDS	55913016	55913189	.	+	.	transcript_id "Isoform105011_9"; gene_id "Isoform105011_9.gene"; gene_name "Isoform105011_9";
chr14	Mandalorion	exon	55914663	55914705	.	+	.	transcript_id "Isoform105011_9"; gene_id "Isoform105011_9.gene"; gene_name "Isoform105011_9";
chr14	Mandalorion	CDS	55914663	55914705	.	+	.	transcript_id "Isoform105011_9"; gene_id "Isoform105011_9.gene"; gene_name "Isoform105011_9";
chr14	Mandalorion	exon	55915328	55915487	.	+	.	transcript_id "Isoform105011_9"; gene_id "Isoform105011_9.gene"; gene_name "Isoform105011_9";
chr14	Mandalorion	CDS	55915328	55915487	.	+	.	transcript_id "Isoform105011_9"; gene_id "Isoform105011_9.gene"; gene_name "Isoform105011_9";
chr14	Mandalorion	exon	55915681	55916199	.	+	.	transcript_id "Isoform105011_9"; gene_id "Isoform105011_9.gene"; gene_name "Isoform105011_9";
chr14	Mandalorion	CDS	55915681	55915867	.	+	.	transcript_id "Isoform105011_9"; gene_id "Isoform105011_9.gene"; gene_name "Isoform105011_9";
chr14	Mandalorion	stop_codon	55915868	55915870	.	+	.	transcript_id "Isoform105011_9"; gene_id "Isoform105011_9.gene"; gene_name "Isoform105011_9";
chr14	Mandalorion	transcript	55909829	55916199	.	+	.	transcript_id "Isoform105014_76"; gene_id "Isoform105014_76.gene"; gene_name "Isoform105014_76";
chr14	Mandalorion	exon	55909829	55909949	.	+	.	transcript_id "Isoform105014_76"; gene_id "Isoform105014_76.gene"; gene_name "Isoform105014_76";
chr14	Mandalorion	exon	55910163	55910258	.	+	.	transcript_id "Isoform105014_76"; gene_id "Isoform105014_76.gene"; gene_name "Isoform105014_76";
chr14	Mandalorion	start_codon	55910172	55910174	.	+	.	transcript_id "Isoform105014_76"; gene_id "Isoform105014_76.gene"; gene_name "Isoform105014_76";
chr14	Mandalorion	CDS	55910172	55910258	.	+	.	transcript_id "Isoform105014_76"; gene_id "Isoform105014_76.gene"; gene_name "Isoform105014_76";
chr14	Mandalorion	exon	55910407	55910526	.	+	.	transcript_id "Isoform105014_76"; gene_id "Isoform105014_76.gene"; gene_name "Isoform105014_76";
chr14	Mandalorion	CDS	55910407	55910526	.	+	.	transcript_id "Isoform105014_76"; gene_id "Isoform105014_76.gene"; gene_name "Isoform105014_76";
chr14	Mandalorion	exon	55912784	55912867	.	+	.	transcript_id "Isoform105014_76"; gene_id "Isoform105014_76.gene"; gene_name "Isoform105014_76";
chr14	Mandalorion	CDS	55912784	55912867	.	+	.	transcript_id "Isoform105014_76"; gene_id "Isoform105014_76.gene"; gene_name "Isoform105014_76";
chr14	Mandalorion	exon	55913016	55913189	.	+	.	transcript_id "Isoform105014_76"; gene_id "Isoform105014_76.gene"; gene_name "Isoform105014_76";
chr14	Mandalorion	CDS	55913016	55913189	.	+	.	transcript_id "Isoform105014_76"; gene_id "Isoform105014_76.gene"; gene_name "Isoform105014_76";
chr14	Mandalorion	exon	55914212	55914293	.	+	.	transcript_id "Isoform105014_76"; gene_id "Isoform105014_76.gene"; gene_name "Isoform105014_76";
chr14	Mandalorion	CDS	55914212	55914293	.	+	.	transcript_id "Isoform105014_76"; gene_id "Isoform105014_76.gene"; gene_name "Isoform105014_76";
chr14	Mandalorion	exon	55914385	55914491	.	+	.	transcript_id "Isoform105014_76"; gene_id "Isoform105014_76.gene"; gene_name "Isoform105014_76";
chr14	Mandalorion	CDS	55914385	55914491	.	+	.	transcript_id "Isoform105014_76"; gene_id "Isoform105014_76.gene"; gene_name "Isoform105014_76";
chr14	Mandalorion	exon	55914663	55914705	.	+	.	transcript_id "Isoform105014_76"; gene_id "Isoform105014_76.gene"; gene_name "Isoform105014_76";
chr14	Mandalorion	CDS	55914663	55914705	.	+	.	transcript_id "Isoform105014_76"; gene_id "Isoform105014_76.gene"; gene_name "Isoform105014_76";
chr14	Mandalorion	exon	55915328	55915487	.	+	.	transcript_id "Isoform105014_76"; gene_id "Isoform105014_76.gene"; gene_name "Isoform105014_76";
chr14	Mandalorion	CDS	55915328	55915487	.	+	.	transcript_id "Isoform105014_76"; gene_id "Isoform105014_76.gene"; gene_name "Isoform105014_76";
chr14	Mandalorion	exon	55915681	55916199	.	+	.	transcript_id "Isoform105014_76"; gene_id "Isoform105014_76.gene"; gene_name "Isoform105014_76";
chr14	Mandalorion	CDS	55915681	55915867	.	+	.	transcript_id "Isoform105014_76"; gene_id "Isoform105014_76.gene"; gene_name "Isoform105014_76";
chr14	Mandalorion	stop_codon	55915868	55915870	.	+	.	transcript_id "Isoform105014_76"; gene_id "Isoform105014_76.gene"; gene_name "Isoform105014_76";
chr14	Mandalorion	transcript	55909832	55916199	.	+	.	transcript_id "Isoform105016_8"; gene_id "Isoform105016_8.gene"; gene_name "Isoform105016_8";
chr14	Mandalorion	exon	55909832	55910258	.	+	.	transcript_id "Isoform105016_8"; gene_id "Isoform105016_8.gene"; gene_name "Isoform105016_8";
chr14	Mandalorion	start_codon	55910172	55910174	.	+	.	transcript_id "Isoform105016_8"; gene_id "Isoform105016_8.gene"; gene_name "Isoform105016_8";
chr14	Mandalorion	CDS	55910172	55910258	.	+	.	transcript_id "Isoform105016_8"; gene_id "Isoform105016_8.gene"; gene_name "Isoform105016_8";
chr14	Mandalorion	exon	55910407	55910526	.	+	.	transcript_id "Isoform105016_8"; gene_id "Isoform105016_8.gene"; gene_name "Isoform105016_8";
chr14	Mandalorion	CDS	55910407	55910526	.	+	.	transcript_id "Isoform105016_8"; gene_id "Isoform105016_8.gene"; gene_name "Isoform105016_8";
chr14	Mandalorion	exon	55912784	55912867	.	+	.	transcript_id "Isoform105016_8"; gene_id "Isoform105016_8.gene"; gene_name "Isoform105016_8";
chr14	Mandalorion	CDS	55912784	55912867	.	+	.	transcript_id "Isoform105016_8"; gene_id "Isoform105016_8.gene"; gene_name "Isoform105016_8";
chr14	Mandalorion	exon	55913016	55913189	.	+	.	transcript_id "Isoform105016_8"; gene_id "Isoform105016_8.gene"; gene_name "Isoform105016_8";
chr14	Mandalorion	CDS	55913016	55913189	.	+	.	transcript_id "Isoform105016_8"; gene_id "Isoform105016_8.gene"; gene_name "Isoform105016_8";
chr14	Mandalorion	exon	55914212	55914293	.	+	.	transcript_id "Isoform105016_8"; gene_id "Isoform105016_8.gene"; gene_name "Isoform105016_8";
chr14	Mandalorion	CDS	55914212	55914293	.	+	.	transcript_id "Isoform105016_8"; gene_id "Isoform105016_8.gene"; gene_name "Isoform105016_8";
chr14	Mandalorion	exon	55914385	55914491	.	+	.	transcript_id "Isoform105016_8"; gene_id "Isoform105016_8.gene"; gene_name "Isoform105016_8";
chr14	Mandalorion	CDS	55914385	55914491	.	+	.	transcript_id "Isoform105016_8"; gene_id "Isoform105016_8.gene"; gene_name "Isoform105016_8";
chr14	Mandalorion	exon	55914663	55914705	.	+	.	transcript_id "Isoform105016_8"; gene_id "Isoform105016_8.gene"; gene_name "Isoform105016_8";
chr14	Mandalorion	CDS	55914663	55914705	.	+	.	transcript_id "Isoform105016_8"; gene_id "Isoform105016_8.gene"; gene_name "Isoform105016_8";
chr14	Mandalorion	exon	55915328	55915487	.	+	.	transcript_id "Isoform105016_8"; gene_id "Isoform105016_8.gene"; gene_name "Isoform105016_8";
chr14	Mandalorion	CDS	55915328	55915487	.	+	.	transcript_id "Isoform105016_8"; gene_id "Isoform105016_8.gene"; gene_name "Isoform105016_8";
chr14	Mandalorion	exon	55915681	55916199	.	+	.	transcript_id "Isoform105016_8"; gene_id "Isoform105016_8.gene"; gene_name "Isoform105016_8";
chr14	Mandalorion	CDS	55915681	55915867	.	+	.	transcript_id "Isoform105016_8"; gene_id "Isoform105016_8.gene"; gene_name "Isoform105016_8";
chr14	Mandalorion	stop_codon	55915868	55915870	.	+	.	transcript_id "Isoform105016_8"; gene_id "Isoform105016_8.gene"; gene_name "Isoform105016_8";
chr14	Mandalorion	transcript	55950643	55952011	.	+	.	transcript_id "Isoform105026_12"; gene_id "Isoform105026_12.gene"; gene_name "Isoform105026_12";
chr14	Mandalorion	exon	55950643	55952011	.	+	.	transcript_id "Isoform105026_12"; gene_id "Isoform105026_12.gene"; gene_name "Isoform105026_12";
chr14	Mandalorion	transcript	55881089	55883806	.	+	.	transcript_id "Isoform105036_11"; gene_id "Isoform105036_11.gene"; gene_name "Isoform105036_11";
chr14	Mandalorion	exon	55881089	55883806	.	+	.	transcript_id "Isoform105036_11"; gene_id "Isoform105036_11.gene"; gene_name "Isoform105036_11";
chr14	Mandalorion	start_codon	55882450	55882452	.	+	.	transcript_id "Isoform105036_11"; gene_id "Isoform105036_11.gene"; gene_name "Isoform105036_11";
chr14	Mandalorion	CDS	55882450	55882947	.	+	.	transcript_id "Isoform105036_11"; gene_id "Isoform105036_11.gene"; gene_name "Isoform105036_11";
chr14	Mandalorion	stop_codon	55882948	55882950	.	+	.	transcript_id "Isoform105036_11"; gene_id "Isoform105036_11.gene"; gene_name "Isoform105036_11";
chr14	Mandalorion	transcript	55953765	55959244	.	-	.	transcript_id "Isoform105059_217"; gene_id "Isoform105059_217.gene"; gene_name "Isoform105059_217";
chr14	Mandalorion	exon	55953765	55953995	.	-	.	transcript_id "Isoform105059_217"; gene_id "Isoform105059_217.gene"; gene_name "Isoform105059_217";
chr14	Mandalorion	CDS	55953850	55953995	.	-	.	transcript_id "Isoform105059_217"; gene_id "Isoform105059_217.gene"; gene_name "Isoform105059_217";
chr14	Mandalorion	stop_codon	55953847	55953849	.	-	.	transcript_id "Isoform105059_217"; gene_id "Isoform105059_217.gene"; gene_name "Isoform105059_217";
chr14	Mandalorion	exon	55954625	55954712	.	-	.	transcript_id "Isoform105059_217"; gene_id "Isoform105059_217.gene"; gene_name "Isoform105059_217";
chr14	Mandalorion	CDS	55954625	55954712	.	-	.	transcript_id "Isoform105059_217"; gene_id "Isoform105059_217.gene"; gene_name "Isoform105059_217";
chr14	Mandalorion	exon	55954961	55955074	.	-	.	transcript_id "Isoform105059_217"; gene_id "Isoform105059_217.gene"; gene_name "Isoform105059_217";
chr14	Mandalorion	CDS	55954961	55955074	.	-	.	transcript_id "Isoform105059_217"; gene_id "Isoform105059_217.gene"; gene_name "Isoform105059_217";
chr14	Mandalorion	exon	55955903	55956019	.	-	.	transcript_id "Isoform105059_217"; gene_id "Isoform105059_217.gene"; gene_name "Isoform105059_217";
chr14	Mandalorion	CDS	55955903	55956019	.	-	.	transcript_id "Isoform105059_217"; gene_id "Isoform105059_217.gene"; gene_name "Isoform105059_217";
chr14	Mandalorion	exon	55956120	55956208	.	-	.	transcript_id "Isoform105059_217"; gene_id "Isoform105059_217.gene"; gene_name "Isoform105059_217";
chr14	Mandalorion	CDS	55956120	55956208	.	-	.	transcript_id "Isoform105059_217"; gene_id "Isoform105059_217.gene"; gene_name "Isoform105059_217";
chr14	Mandalorion	exon	55956321	55956409	.	-	.	transcript_id "Isoform105059_217"; gene_id "Isoform105059_217.gene"; gene_name "Isoform105059_217";
chr14	Mandalorion	CDS	55956321	55956409	.	-	.	transcript_id "Isoform105059_217"; gene_id "Isoform105059_217.gene"; gene_name "Isoform105059_217";
chr14	Mandalorion	exon	55956548	55956599	.	-	.	transcript_id "Isoform105059_217"; gene_id "Isoform105059_217.gene"; gene_name "Isoform105059_217";
chr14	Mandalorion	CDS	55956548	55956599	.	-	.	transcript_id "Isoform105059_217"; gene_id "Isoform105059_217.gene"; gene_name "Isoform105059_217";
chr14	Mandalorion	exon	55956697	55956802	.	-	.	transcript_id "Isoform105059_217"; gene_id "Isoform105059_217.gene"; gene_name "Isoform105059_217";
chr14	Mandalorion	CDS	55956697	55956802	.	-	.	transcript_id "Isoform105059_217"; gene_id "Isoform105059_217.gene"; gene_name "Isoform105059_217";
chr14	Mandalorion	exon	55956887	55956988	.	-	.	transcript_id "Isoform105059_217"; gene_id "Isoform105059_217.gene"; gene_name "Isoform105059_217";
chr14	Mandalorion	start_codon	55956974	55956976	.	-	.	transcript_id "Isoform105059_217"; gene_id "Isoform105059_217.gene"; gene_name "Isoform105059_217";
chr14	Mandalorion	CDS	55956887	55956976	.	-	.	transcript_id "Isoform105059_217"; gene_id "Isoform105059_217.gene"; gene_name "Isoform105059_217";
chr14	Mandalorion	exon	55957081	55957163	.	-	.	transcript_id "Isoform105059_217"; gene_id "Isoform105059_217.gene"; gene_name "Isoform105059_217";
chr14	Mandalorion	exon	55957253	55957336	.	-	.	transcript_id "Isoform105059_217"; gene_id "Isoform105059_217.gene"; gene_name "Isoform105059_217";
chr14	Mandalorion	exon	55957761	55957964	.	-	.	transcript_id "Isoform105059_217"; gene_id "Isoform105059_217.gene"; gene_name "Isoform105059_217";
chr14	Mandalorion	exon	55958233	55958420	.	-	.	transcript_id "Isoform105059_217"; gene_id "Isoform105059_217.gene"; gene_name "Isoform105059_217";
chr14	Mandalorion	exon	55958593	55958717	.	-	.	transcript_id "Isoform105059_217"; gene_id "Isoform105059_217.gene"; gene_name "Isoform105059_217";
chr14	Mandalorion	exon	55959052	55959244	.	-	.	transcript_id "Isoform105059_217"; gene_id "Isoform105059_217.gene"; gene_name "Isoform105059_217";
chr14	Mandalorion	transcript	55953765	55959380	.	-	.	transcript_id "Isoform105069_182"; gene_id "Isoform105069_182.gene"; gene_name "Isoform105069_182";
chr14	Mandalorion	exon	55953765	55953995	.	-	.	transcript_id "Isoform105069_182"; gene_id "Isoform105069_182.gene"; gene_name "Isoform105069_182";
chr14	Mandalorion	CDS	55953850	55953995	.	-	.	transcript_id "Isoform105069_182"; gene_id "Isoform105069_182.gene"; gene_name "Isoform105069_182";
chr14	Mandalorion	stop_codon	55953847	55953849	.	-	.	transcript_id "Isoform105069_182"; gene_id "Isoform105069_182.gene"; gene_name "Isoform105069_182";
chr14	Mandalorion	exon	55954625	55954712	.	-	.	transcript_id "Isoform105069_182"; gene_id "Isoform105069_182.gene"; gene_name "Isoform105069_182";
chr14	Mandalorion	CDS	55954625	55954712	.	-	.	transcript_id "Isoform105069_182"; gene_id "Isoform105069_182.gene"; gene_name "Isoform105069_182";
chr14	Mandalorion	exon	55954961	55955074	.	-	.	transcript_id "Isoform105069_182"; gene_id "Isoform105069_182.gene"; gene_name "Isoform105069_182";
chr14	Mandalorion	CDS	55954961	55955074	.	-	.	transcript_id "Isoform105069_182"; gene_id "Isoform105069_182.gene"; gene_name "Isoform105069_182";
chr14	Mandalorion	exon	55955903	55956019	.	-	.	transcript_id "Isoform105069_182"; gene_id "Isoform105069_182.gene"; gene_name "Isoform105069_182";
chr14	Mandalorion	CDS	55955903	55956019	.	-	.	transcript_id "Isoform105069_182"; gene_id "Isoform105069_182.gene"; gene_name "Isoform105069_182";
chr14	Mandalorion	exon	55956120	55956208	.	-	.	transcript_id "Isoform105069_182"; gene_id "Isoform105069_182.gene"; gene_name "Isoform105069_182";
chr14	Mandalorion	CDS	55956120	55956208	.	-	.	transcript_id "Isoform105069_182"; gene_id "Isoform105069_182.gene"; gene_name "Isoform105069_182";
chr14	Mandalorion	exon	55956321	55956409	.	-	.	transcript_id "Isoform105069_182"; gene_id "Isoform105069_182.gene"; gene_name "Isoform105069_182";
chr14	Mandalorion	CDS	55956321	55956409	.	-	.	transcript_id "Isoform105069_182"; gene_id "Isoform105069_182.gene"; gene_name "Isoform105069_182";
chr14	Mandalorion	exon	55956548	55956599	.	-	.	transcript_id "Isoform105069_182"; gene_id "Isoform105069_182.gene"; gene_name "Isoform105069_182";
chr14	Mandalorion	CDS	55956548	55956599	.	-	.	transcript_id "Isoform105069_182"; gene_id "Isoform105069_182.gene"; gene_name "Isoform105069_182";
chr14	Mandalorion	exon	55956697	55956802	.	-	.	transcript_id "Isoform105069_182"; gene_id "Isoform105069_182.gene"; gene_name "Isoform105069_182";
chr14	Mandalorion	CDS	55956697	55956802	.	-	.	transcript_id "Isoform105069_182"; gene_id "Isoform105069_182.gene"; gene_name "Isoform105069_182";
chr14	Mandalorion	exon	55956887	55956988	.	-	.	transcript_id "Isoform105069_182"; gene_id "Isoform105069_182.gene"; gene_name "Isoform105069_182";
chr14	Mandalorion	CDS	55956887	55956988	.	-	.	transcript_id "Isoform105069_182"; gene_id "Isoform105069_182.gene"; gene_name "Isoform105069_182";
chr14	Mandalorion	exon	55957081	55957163	.	-	.	transcript_id "Isoform105069_182"; gene_id "Isoform105069_182.gene"; gene_name "Isoform105069_182";
chr14	Mandalorion	CDS	55957081	55957163	.	-	.	transcript_id "Isoform105069_182"; gene_id "Isoform105069_182.gene"; gene_name "Isoform105069_182";
chr14	Mandalorion	exon	55957253	55957336	.	-	.	transcript_id "Isoform105069_182"; gene_id "Isoform105069_182.gene"; gene_name "Isoform105069_182";
chr14	Mandalorion	CDS	55957253	55957336	.	-	.	transcript_id "Isoform105069_182"; gene_id "Isoform105069_182.gene"; gene_name "Isoform105069_182";
chr14	Mandalorion	exon	55957761	55957964	.	-	.	transcript_id "Isoform105069_182"; gene_id "Isoform105069_182.gene"; gene_name "Isoform105069_182";
chr14	Mandalorion	CDS	55957761	55957964	.	-	.	transcript_id "Isoform105069_182"; gene_id "Isoform105069_182.gene"; gene_name "Isoform105069_182";
chr14	Mandalorion	exon	55958233	55958420	.	-	.	transcript_id "Isoform105069_182"; gene_id "Isoform105069_182.gene"; gene_name "Isoform105069_182";
chr14	Mandalorion	CDS	55958233	55958420	.	-	.	transcript_id "Isoform105069_182"; gene_id "Isoform105069_182.gene"; gene_name "Isoform105069_182";
chr14	Mandalorion	exon	55958593	55958717	.	-	.	transcript_id "Isoform105069_182"; gene_id "Isoform105069_182.gene"; gene_name "Isoform105069_182";
chr14	Mandalorion	CDS	55958593	55958717	.	-	.	transcript_id "Isoform105069_182"; gene_id "Isoform105069_182.gene"; gene_name "Isoform105069_182";
chr14	Mandalorion	exon	55959052	55959162	.	-	.	transcript_id "Isoform105069_182"; gene_id "Isoform105069_182.gene"; gene_name "Isoform105069_182";
chr14	Mandalorion	CDS	55959052	55959162	.	-	.	transcript_id "Isoform105069_182"; gene_id "Isoform105069_182.gene"; gene_name "Isoform105069_182";
chr14	Mandalorion	exon	55959301	55959380	.	-	.	transcript_id "Isoform105069_182"; gene_id "Isoform105069_182.gene"; gene_name "Isoform105069_182";
chr14	Mandalorion	start_codon	55959301	55959303	.	-	.	transcript_id "Isoform105069_182"; gene_id "Isoform105069_182.gene"; gene_name "Isoform105069_182";
chr14	Mandalorion	CDS	55959301	55959303	.	-	.	transcript_id "Isoform105069_182"; gene_id "Isoform105069_182.gene"; gene_name "Isoform105069_182";
chr14	Mandalorion	transcript	55953329	55959655	.	-	.	transcript_id "Isoform105075_273"; gene_id "Isoform105075_273.gene"; gene_name "Isoform105075_273";
chr14	Mandalorion	exon	55953329	55953995	.	-	.	transcript_id "Isoform105075_273"; gene_id "Isoform105075_273.gene"; gene_name "Isoform105075_273";
chr14	Mandalorion	CDS	55953850	55953995	.	-	.	transcript_id "Isoform105075_273"; gene_id "Isoform105075_273.gene"; gene_name "Isoform105075_273";
chr14	Mandalorion	stop_codon	55953847	55953849	.	-	.	transcript_id "Isoform105075_273"; gene_id "Isoform105075_273.gene"; gene_name "Isoform105075_273";
chr14	Mandalorion	exon	55954625	55954712	.	-	.	transcript_id "Isoform105075_273"; gene_id "Isoform105075_273.gene"; gene_name "Isoform105075_273";
chr14	Mandalorion	CDS	55954625	55954712	.	-	.	transcript_id "Isoform105075_273"; gene_id "Isoform105075_273.gene"; gene_name "Isoform105075_273";
chr14	Mandalorion	exon	55954961	55955074	.	-	.	transcript_id "Isoform105075_273"; gene_id "Isoform105075_273.gene"; gene_name "Isoform105075_273";
chr14	Mandalorion	CDS	55954961	55955074	.	-	.	transcript_id "Isoform105075_273"; gene_id "Isoform105075_273.gene"; gene_name "Isoform105075_273";
chr14	Mandalorion	exon	55955903	55956019	.	-	.	transcript_id "Isoform105075_273"; gene_id "Isoform105075_273.gene"; gene_name "Isoform105075_273";
chr14	Mandalorion	CDS	55955903	55956019	.	-	.	transcript_id "Isoform105075_273"; gene_id "Isoform105075_273.gene"; gene_name "Isoform105075_273";
chr14	Mandalorion	exon	55956120	55956208	.	-	.	transcript_id "Isoform105075_273"; gene_id "Isoform105075_273.gene"; gene_name "Isoform105075_273";
chr14	Mandalorion	CDS	55956120	55956208	.	-	.	transcript_id "Isoform105075_273"; gene_id "Isoform105075_273.gene"; gene_name "Isoform105075_273";
chr14	Mandalorion	exon	55956321	55956409	.	-	.	transcript_id "Isoform105075_273"; gene_id "Isoform105075_273.gene"; gene_name "Isoform105075_273";
chr14	Mandalorion	CDS	55956321	55956409	.	-	.	transcript_id "Isoform105075_273"; gene_id "Isoform105075_273.gene"; gene_name "Isoform105075_273";
chr14	Mandalorion	exon	55956548	55956599	.	-	.	transcript_id "Isoform105075_273"; gene_id "Isoform105075_273.gene"; gene_name "Isoform105075_273";
chr14	Mandalorion	CDS	55956548	55956599	.	-	.	transcript_id "Isoform105075_273"; gene_id "Isoform105075_273.gene"; gene_name "Isoform105075_273";
chr14	Mandalorion	exon	55956697	55956802	.	-	.	transcript_id "Isoform105075_273"; gene_id "Isoform105075_273.gene"; gene_name "Isoform105075_273";
chr14	Mandalorion	CDS	55956697	55956802	.	-	.	transcript_id "Isoform105075_273"; gene_id "Isoform105075_273.gene"; gene_name "Isoform105075_273";
chr14	Mandalorion	exon	55956887	55956988	.	-	.	transcript_id "Isoform105075_273"; gene_id "Isoform105075_273.gene"; gene_name "Isoform105075_273";
chr14	Mandalorion	CDS	55956887	55956988	.	-	.	transcript_id "Isoform105075_273"; gene_id "Isoform105075_273.gene"; gene_name "Isoform105075_273";
chr14	Mandalorion	exon	55957081	55957163	.	-	.	transcript_id "Isoform105075_273"; gene_id "Isoform105075_273.gene"; gene_name "Isoform105075_273";
chr14	Mandalorion	CDS	55957081	55957163	.	-	.	transcript_id "Isoform105075_273"; gene_id "Isoform105075_273.gene"; gene_name "Isoform105075_273";
chr14	Mandalorion	exon	55957253	55957336	.	-	.	transcript_id "Isoform105075_273"; gene_id "Isoform105075_273.gene"; gene_name "Isoform105075_273";
chr14	Mandalorion	CDS	55957253	55957336	.	-	.	transcript_id "Isoform105075_273"; gene_id "Isoform105075_273.gene"; gene_name "Isoform105075_273";
chr14	Mandalorion	exon	55957761	55957964	.	-	.	transcript_id "Isoform105075_273"; gene_id "Isoform105075_273.gene"; gene_name "Isoform105075_273";
chr14	Mandalorion	CDS	55957761	55957964	.	-	.	transcript_id "Isoform105075_273"; gene_id "Isoform105075_273.gene"; gene_name "Isoform105075_273";
chr14	Mandalorion	exon	55958233	55958420	.	-	.	transcript_id "Isoform105075_273"; gene_id "Isoform105075_273.gene"; gene_name "Isoform105075_273";
chr14	Mandalorion	CDS	55958233	55958420	.	-	.	transcript_id "Isoform105075_273"; gene_id "Isoform105075_273.gene"; gene_name "Isoform105075_273";
chr14	Mandalorion	exon	55958593	55958717	.	-	.	transcript_id "Isoform105075_273"; gene_id "Isoform105075_273.gene"; gene_name "Isoform105075_273";
chr14	Mandalorion	CDS	55958593	55958717	.	-	.	transcript_id "Isoform105075_273"; gene_id "Isoform105075_273.gene"; gene_name "Isoform105075_273";
chr14	Mandalorion	exon	55959052	55959162	.	-	.	transcript_id "Isoform105075_273"; gene_id "Isoform105075_273.gene"; gene_name "Isoform105075_273";
chr14	Mandalorion	CDS	55959052	55959162	.	-	.	transcript_id "Isoform105075_273"; gene_id "Isoform105075_273.gene"; gene_name "Isoform105075_273";
chr14	Mandalorion	exon	55959301	55959357	.	-	.	transcript_id "Isoform105075_273"; gene_id "Isoform105075_273.gene"; gene_name "Isoform105075_273";
chr14	Mandalorion	start_codon	55959301	55959303	.	-	.	transcript_id "Isoform105075_273"; gene_id "Isoform105075_273.gene"; gene_name "Isoform105075_273";
chr14	Mandalorion	CDS	55959301	55959303	.	-	.	transcript_id "Isoform105075_273"; gene_id "Isoform105075_273.gene"; gene_name "Isoform105075_273";
chr14	Mandalorion	exon	55959510	55959655	.	-	.	transcript_id "Isoform105075_273"; gene_id "Isoform105075_273.gene"; gene_name "Isoform105075_273";
chr14	Mandalorion	transcript	55953765	55959655	.	-	.	transcript_id "Isoform105078_962"; gene_id "Isoform105078_962.gene"; gene_name "Isoform105078_962";
chr14	Mandalorion	exon	55953765	55953995	.	-	.	transcript_id "Isoform105078_962"; gene_id "Isoform105078_962.gene"; gene_name "Isoform105078_962";
chr14	Mandalorion	CDS	55953850	55953995	.	-	.	transcript_id "Isoform105078_962"; gene_id "Isoform105078_962.gene"; gene_name "Isoform105078_962";
chr14	Mandalorion	stop_codon	55953847	55953849	.	-	.	transcript_id "Isoform105078_962"; gene_id "Isoform105078_962.gene"; gene_name "Isoform105078_962";
chr14	Mandalorion	exon	55954625	55954712	.	-	.	transcript_id "Isoform105078_962"; gene_id "Isoform105078_962.gene"; gene_name "Isoform105078_962";
chr14	Mandalorion	CDS	55954625	55954712	.	-	.	transcript_id "Isoform105078_962"; gene_id "Isoform105078_962.gene"; gene_name "Isoform105078_962";
chr14	Mandalorion	exon	55954961	55955074	.	-	.	transcript_id "Isoform105078_962"; gene_id "Isoform105078_962.gene"; gene_name "Isoform105078_962";
chr14	Mandalorion	CDS	55954961	55955074	.	-	.	transcript_id "Isoform105078_962"; gene_id "Isoform105078_962.gene"; gene_name "Isoform105078_962";
chr14	Mandalorion	exon	55955903	55956019	.	-	.	transcript_id "Isoform105078_962"; gene_id "Isoform105078_962.gene"; gene_name "Isoform105078_962";
chr14	Mandalorion	CDS	55955903	55956019	.	-	.	transcript_id "Isoform105078_962"; gene_id "Isoform105078_962.gene"; gene_name "Isoform105078_962";
chr14	Mandalorion	exon	55956120	55956208	.	-	.	transcript_id "Isoform105078_962"; gene_id "Isoform105078_962.gene"; gene_name "Isoform105078_962";
chr14	Mandalorion	CDS	55956120	55956208	.	-	.	transcript_id "Isoform105078_962"; gene_id "Isoform105078_962.gene"; gene_name "Isoform105078_962";
chr14	Mandalorion	exon	55956321	55956409	.	-	.	transcript_id "Isoform105078_962"; gene_id "Isoform105078_962.gene"; gene_name "Isoform105078_962";
chr14	Mandalorion	CDS	55956321	55956409	.	-	.	transcript_id "Isoform105078_962"; gene_id "Isoform105078_962.gene"; gene_name "Isoform105078_962";
chr14	Mandalorion	exon	55956548	55956599	.	-	.	transcript_id "Isoform105078_962"; gene_id "Isoform105078_962.gene"; gene_name "Isoform105078_962";
chr14	Mandalorion	CDS	55956548	55956599	.	-	.	transcript_id "Isoform105078_962"; gene_id "Isoform105078_962.gene"; gene_name "Isoform105078_962";
chr14	Mandalorion	exon	55956697	55956802	.	-	.	transcript_id "Isoform105078_962"; gene_id "Isoform105078_962.gene"; gene_name "Isoform105078_962";
chr14	Mandalorion	CDS	55956697	55956802	.	-	.	transcript_id "Isoform105078_962"; gene_id "Isoform105078_962.gene"; gene_name "Isoform105078_962";
chr14	Mandalorion	exon	55956887	55956988	.	-	.	transcript_id "Isoform105078_962"; gene_id "Isoform105078_962.gene"; gene_name "Isoform105078_962";
chr14	Mandalorion	CDS	55956887	55956988	.	-	.	transcript_id "Isoform105078_962"; gene_id "Isoform105078_962.gene"; gene_name "Isoform105078_962";
chr14	Mandalorion	exon	55957081	55957163	.	-	.	transcript_id "Isoform105078_962"; gene_id "Isoform105078_962.gene"; gene_name "Isoform105078_962";
chr14	Mandalorion	CDS	55957081	55957163	.	-	.	transcript_id "Isoform105078_962"; gene_id "Isoform105078_962.gene"; gene_name "Isoform105078_962";
chr14	Mandalorion	exon	55957253	55957336	.	-	.	transcript_id "Isoform105078_962"; gene_id "Isoform105078_962.gene"; gene_name "Isoform105078_962";
chr14	Mandalorion	CDS	55957253	55957336	.	-	.	transcript_id "Isoform105078_962"; gene_id "Isoform105078_962.gene"; gene_name "Isoform105078_962";
chr14	Mandalorion	exon	55957761	55957964	.	-	.	transcript_id "Isoform105078_962"; gene_id "Isoform105078_962.gene"; gene_name "Isoform105078_962";
chr14	Mandalorion	CDS	55957761	55957964	.	-	.	transcript_id "Isoform105078_962"; gene_id "Isoform105078_962.gene"; gene_name "Isoform105078_962";
chr14	Mandalorion	exon	55958233	55958420	.	-	.	transcript_id "Isoform105078_962"; gene_id "Isoform105078_962.gene"; gene_name "Isoform105078_962";
chr14	Mandalorion	CDS	55958233	55958420	.	-	.	transcript_id "Isoform105078_962"; gene_id "Isoform105078_962.gene"; gene_name "Isoform105078_962";
chr14	Mandalorion	exon	55958593	55958717	.	-	.	transcript_id "Isoform105078_962"; gene_id "Isoform105078_962.gene"; gene_name "Isoform105078_962";
chr14	Mandalorion	CDS	55958593	55958717	.	-	.	transcript_id "Isoform105078_962"; gene_id "Isoform105078_962.gene"; gene_name "Isoform105078_962";
chr14	Mandalorion	exon	55959052	55959162	.	-	.	transcript_id "Isoform105078_962"; gene_id "Isoform105078_962.gene"; gene_name "Isoform105078_962";
chr14	Mandalorion	CDS	55959052	55959162	.	-	.	transcript_id "Isoform105078_962"; gene_id "Isoform105078_962.gene"; gene_name "Isoform105078_962";
chr14	Mandalorion	exon	55959301	55959357	.	-	.	transcript_id "Isoform105078_962"; gene_id "Isoform105078_962.gene"; gene_name "Isoform105078_962";
chr14	Mandalorion	start_codon	55959301	55959303	.	-	.	transcript_id "Isoform105078_962"; gene_id "Isoform105078_962.gene"; gene_name "Isoform105078_962";
chr14	Mandalorion	CDS	55959301	55959303	.	-	.	transcript_id "Isoform105078_962"; gene_id "Isoform105078_962.gene"; gene_name "Isoform105078_962";
chr14	Mandalorion	exon	55959510	55959655	.	-	.	transcript_id "Isoform105078_962"; gene_id "Isoform105078_962.gene"; gene_name "Isoform105078_962";
chr14	Mandalorion	transcript	55953329	55959714	.	-	.	transcript_id "Isoform105082_394"; gene_id "Isoform105082_394.gene"; gene_name "Isoform105082_394";
chr14	Mandalorion	exon	55953329	55953995	.	-	.	transcript_id "Isoform105082_394"; gene_id "Isoform105082_394.gene"; gene_name "Isoform105082_394";
chr14	Mandalorion	CDS	55953850	55953995	.	-	.	transcript_id "Isoform105082_394"; gene_id "Isoform105082_394.gene"; gene_name "Isoform105082_394";
chr14	Mandalorion	stop_codon	55953847	55953849	.	-	.	transcript_id "Isoform105082_394"; gene_id "Isoform105082_394.gene"; gene_name "Isoform105082_394";
chr14	Mandalorion	exon	55954625	55954712	.	-	.	transcript_id "Isoform105082_394"; gene_id "Isoform105082_394.gene"; gene_name "Isoform105082_394";
chr14	Mandalorion	CDS	55954625	55954712	.	-	.	transcript_id "Isoform105082_394"; gene_id "Isoform105082_394.gene"; gene_name "Isoform105082_394";
chr14	Mandalorion	exon	55954961	55955074	.	-	.	transcript_id "Isoform105082_394"; gene_id "Isoform105082_394.gene"; gene_name "Isoform105082_394";
chr14	Mandalorion	CDS	55954961	55955074	.	-	.	transcript_id "Isoform105082_394"; gene_id "Isoform105082_394.gene"; gene_name "Isoform105082_394";
chr14	Mandalorion	exon	55955903	55956019	.	-	.	transcript_id "Isoform105082_394"; gene_id "Isoform105082_394.gene"; gene_name "Isoform105082_394";
chr14	Mandalorion	CDS	55955903	55956019	.	-	.	transcript_id "Isoform105082_394"; gene_id "Isoform105082_394.gene"; gene_name "Isoform105082_394";
chr14	Mandalorion	exon	55956120	55956208	.	-	.	transcript_id "Isoform105082_394"; gene_id "Isoform105082_394.gene"; gene_name "Isoform105082_394";
chr14	Mandalorion	CDS	55956120	55956208	.	-	.	transcript_id "Isoform105082_394"; gene_id "Isoform105082_394.gene"; gene_name "Isoform105082_394";
chr14	Mandalorion	exon	55956321	55956409	.	-	.	transcript_id "Isoform105082_394"; gene_id "Isoform105082_394.gene"; gene_name "Isoform105082_394";
chr14	Mandalorion	CDS	55956321	55956409	.	-	.	transcript_id "Isoform105082_394"; gene_id "Isoform105082_394.gene"; gene_name "Isoform105082_394";
chr14	Mandalorion	exon	55956548	55956599	.	-	.	transcript_id "Isoform105082_394"; gene_id "Isoform105082_394.gene"; gene_name "Isoform105082_394";
chr14	Mandalorion	CDS	55956548	55956599	.	-	.	transcript_id "Isoform105082_394"; gene_id "Isoform105082_394.gene"; gene_name "Isoform105082_394";
chr14	Mandalorion	exon	55956697	55956802	.	-	.	transcript_id "Isoform105082_394"; gene_id "Isoform105082_394.gene"; gene_name "Isoform105082_394";
chr14	Mandalorion	CDS	55956697	55956802	.	-	.	transcript_id "Isoform105082_394"; gene_id "Isoform105082_394.gene"; gene_name "Isoform105082_394";
chr14	Mandalorion	exon	55956887	55956988	.	-	.	transcript_id "Isoform105082_394"; gene_id "Isoform105082_394.gene"; gene_name "Isoform105082_394";
chr14	Mandalorion	CDS	55956887	55956988	.	-	.	transcript_id "Isoform105082_394"; gene_id "Isoform105082_394.gene"; gene_name "Isoform105082_394";
chr14	Mandalorion	exon	55957081	55957163	.	-	.	transcript_id "Isoform105082_394"; gene_id "Isoform105082_394.gene"; gene_name "Isoform105082_394";
chr14	Mandalorion	CDS	55957081	55957163	.	-	.	transcript_id "Isoform105082_394"; gene_id "Isoform105082_394.gene"; gene_name "Isoform105082_394";
chr14	Mandalorion	exon	55957253	55957336	.	-	.	transcript_id "Isoform105082_394"; gene_id "Isoform105082_394.gene"; gene_name "Isoform105082_394";
chr14	Mandalorion	CDS	55957253	55957336	.	-	.	transcript_id "Isoform105082_394"; gene_id "Isoform105082_394.gene"; gene_name "Isoform105082_394";
chr14	Mandalorion	exon	55957761	55957964	.	-	.	transcript_id "Isoform105082_394"; gene_id "Isoform105082_394.gene"; gene_name "Isoform105082_394";
chr14	Mandalorion	CDS	55957761	55957964	.	-	.	transcript_id "Isoform105082_394"; gene_id "Isoform105082_394.gene"; gene_name "Isoform105082_394";
chr14	Mandalorion	exon	55958233	55958420	.	-	.	transcript_id "Isoform105082_394"; gene_id "Isoform105082_394.gene"; gene_name "Isoform105082_394";
chr14	Mandalorion	CDS	55958233	55958420	.	-	.	transcript_id "Isoform105082_394"; gene_id "Isoform105082_394.gene"; gene_name "Isoform105082_394";
chr14	Mandalorion	exon	55958593	55958717	.	-	.	transcript_id "Isoform105082_394"; gene_id "Isoform105082_394.gene"; gene_name "Isoform105082_394";
chr14	Mandalorion	CDS	55958593	55958717	.	-	.	transcript_id "Isoform105082_394"; gene_id "Isoform105082_394.gene"; gene_name "Isoform105082_394";
chr14	Mandalorion	exon	55959052	55959162	.	-	.	transcript_id "Isoform105082_394"; gene_id "Isoform105082_394.gene"; gene_name "Isoform105082_394";
chr14	Mandalorion	CDS	55959052	55959162	.	-	.	transcript_id "Isoform105082_394"; gene_id "Isoform105082_394.gene"; gene_name "Isoform105082_394";
chr14	Mandalorion	exon	55959301	55959357	.	-	.	transcript_id "Isoform105082_394"; gene_id "Isoform105082_394.gene"; gene_name "Isoform105082_394";
chr14	Mandalorion	start_codon	55959301	55959303	.	-	.	transcript_id "Isoform105082_394"; gene_id "Isoform105082_394.gene"; gene_name "Isoform105082_394";
chr14	Mandalorion	CDS	55959301	55959303	.	-	.	transcript_id "Isoform105082_394"; gene_id "Isoform105082_394.gene"; gene_name "Isoform105082_394";
chr14	Mandalorion	exon	55959658	55959714	.	-	.	transcript_id "Isoform105082_394"; gene_id "Isoform105082_394.gene"; gene_name "Isoform105082_394";
chr14	Mandalorion	transcript	55953768	55959714	.	-	.	transcript_id "Isoform105083_1606"; gene_id "Isoform105083_1606.gene"; gene_name "Isoform105083_1606";
chr14	Mandalorion	exon	55953768	55953995	.	-	.	transcript_id "Isoform105083_1606"; gene_id "Isoform105083_1606.gene"; gene_name "Isoform105083_1606";
chr14	Mandalorion	CDS	55953850	55953995	.	-	.	transcript_id "Isoform105083_1606"; gene_id "Isoform105083_1606.gene"; gene_name "Isoform105083_1606";
chr14	Mandalorion	stop_codon	55953847	55953849	.	-	.	transcript_id "Isoform105083_1606"; gene_id "Isoform105083_1606.gene"; gene_name "Isoform105083_1606";
chr14	Mandalorion	exon	55954625	55954712	.	-	.	transcript_id "Isoform105083_1606"; gene_id "Isoform105083_1606.gene"; gene_name "Isoform105083_1606";
chr14	Mandalorion	CDS	55954625	55954712	.	-	.	transcript_id "Isoform105083_1606"; gene_id "Isoform105083_1606.gene"; gene_name "Isoform105083_1606";
chr14	Mandalorion	exon	55954961	55955074	.	-	.	transcript_id "Isoform105083_1606"; gene_id "Isoform105083_1606.gene"; gene_name "Isoform105083_1606";
chr14	Mandalorion	CDS	55954961	55955074	.	-	.	transcript_id "Isoform105083_1606"; gene_id "Isoform105083_1606.gene"; gene_name "Isoform105083_1606";
chr14	Mandalorion	exon	55955903	55956019	.	-	.	transcript_id "Isoform105083_1606"; gene_id "Isoform105083_1606.gene"; gene_name "Isoform105083_1606";
chr14	Mandalorion	CDS	55955903	55956019	.	-	.	transcript_id "Isoform105083_1606"; gene_id "Isoform105083_1606.gene"; gene_name "Isoform105083_1606";
chr14	Mandalorion	exon	55956120	55956208	.	-	.	transcript_id "Isoform105083_1606"; gene_id "Isoform105083_1606.gene"; gene_name "Isoform105083_1606";
chr14	Mandalorion	CDS	55956120	55956208	.	-	.	transcript_id "Isoform105083_1606"; gene_id "Isoform105083_1606.gene"; gene_name "Isoform105083_1606";
chr14	Mandalorion	exon	55956321	55956409	.	-	.	transcript_id "Isoform105083_1606"; gene_id "Isoform105083_1606.gene"; gene_name "Isoform105083_1606";
chr14	Mandalorion	CDS	55956321	55956409	.	-	.	transcript_id "Isoform105083_1606"; gene_id "Isoform105083_1606.gene"; gene_name "Isoform105083_1606";
chr14	Mandalorion	exon	55956548	55956599	.	-	.	transcript_id "Isoform105083_1606"; gene_id "Isoform105083_1606.gene"; gene_name "Isoform105083_1606";
chr14	Mandalorion	CDS	55956548	55956599	.	-	.	transcript_id "Isoform105083_1606"; gene_id "Isoform105083_1606.gene"; gene_name "Isoform105083_1606";
chr14	Mandalorion	exon	55956697	55956802	.	-	.	transcript_id "Isoform105083_1606"; gene_id "Isoform105083_1606.gene"; gene_name "Isoform105083_1606";
chr14	Mandalorion	CDS	55956697	55956802	.	-	.	transcript_id "Isoform105083_1606"; gene_id "Isoform105083_1606.gene"; gene_name "Isoform105083_1606";
chr14	Mandalorion	exon	55956887	55956988	.	-	.	transcript_id "Isoform105083_1606"; gene_id "Isoform105083_1606.gene"; gene_name "Isoform105083_1606";
chr14	Mandalorion	CDS	55956887	55956988	.	-	.	transcript_id "Isoform105083_1606"; gene_id "Isoform105083_1606.gene"; gene_name "Isoform105083_1606";
chr14	Mandalorion	exon	55957081	55957163	.	-	.	transcript_id "Isoform105083_1606"; gene_id "Isoform105083_1606.gene"; gene_name "Isoform105083_1606";
chr14	Mandalorion	CDS	55957081	55957163	.	-	.	transcript_id "Isoform105083_1606"; gene_id "Isoform105083_1606.gene"; gene_name "Isoform105083_1606";
chr14	Mandalorion	exon	55957253	55957336	.	-	.	transcript_id "Isoform105083_1606"; gene_id "Isoform105083_1606.gene"; gene_name "Isoform105083_1606";
chr14	Mandalorion	CDS	55957253	55957336	.	-	.	transcript_id "Isoform105083_1606"; gene_id "Isoform105083_1606.gene"; gene_name "Isoform105083_1606";
chr14	Mandalorion	exon	55957761	55957964	.	-	.	transcript_id "Isoform105083_1606"; gene_id "Isoform105083_1606.gene"; gene_name "Isoform105083_1606";
chr14	Mandalorion	CDS	55957761	55957964	.	-	.	transcript_id "Isoform105083_1606"; gene_id "Isoform105083_1606.gene"; gene_name "Isoform105083_1606";
chr14	Mandalorion	exon	55958233	55958420	.	-	.	transcript_id "Isoform105083_1606"; gene_id "Isoform105083_1606.gene"; gene_name "Isoform105083_1606";
chr14	Mandalorion	CDS	55958233	55958420	.	-	.	transcript_id "Isoform105083_1606"; gene_id "Isoform105083_1606.gene"; gene_name "Isoform105083_1606";
chr14	Mandalorion	exon	55958593	55958717	.	-	.	transcript_id "Isoform105083_1606"; gene_id "Isoform105083_1606.gene"; gene_name "Isoform105083_1606";
chr14	Mandalorion	CDS	55958593	55958717	.	-	.	transcript_id "Isoform105083_1606"; gene_id "Isoform105083_1606.gene"; gene_name "Isoform105083_1606";
chr14	Mandalorion	exon	55959052	55959162	.	-	.	transcript_id "Isoform105083_1606"; gene_id "Isoform105083_1606.gene"; gene_name "Isoform105083_1606";
chr14	Mandalorion	CDS	55959052	55959162	.	-	.	transcript_id "Isoform105083_1606"; gene_id "Isoform105083_1606.gene"; gene_name "Isoform105083_1606";
chr14	Mandalorion	exon	55959301	55959357	.	-	.	transcript_id "Isoform105083_1606"; gene_id "Isoform105083_1606.gene"; gene_name "Isoform105083_1606";
chr14	Mandalorion	start_codon	55959301	55959303	.	-	.	transcript_id "Isoform105083_1606"; gene_id "Isoform105083_1606.gene"; gene_name "Isoform105083_1606";
chr14	Mandalorion	CDS	55959301	55959303	.	-	.	transcript_id "Isoform105083_1606"; gene_id "Isoform105083_1606.gene"; gene_name "Isoform105083_1606";
chr14	Mandalorion	exon	55959658	55959714	.	-	.	transcript_id "Isoform105083_1606"; gene_id "Isoform105083_1606.gene"; gene_name "Isoform105083_1606";
chr14	Mandalorion	transcript	55953765	55959655	.	-	.	transcript_id "Isoform105117_71"; gene_id "Isoform105117_71.gene"; gene_name "Isoform105117_71";
chr14	Mandalorion	exon	55953765	55953995	.	-	.	transcript_id "Isoform105117_71"; gene_id "Isoform105117_71.gene"; gene_name "Isoform105117_71";
chr14	Mandalorion	exon	55954625	55954712	.	-	.	transcript_id "Isoform105117_71"; gene_id "Isoform105117_71.gene"; gene_name "Isoform105117_71";
chr14	Mandalorion	exon	55954961	55955074	.	-	.	transcript_id "Isoform105117_71"; gene_id "Isoform105117_71.gene"; gene_name "Isoform105117_71";
chr14	Mandalorion	exon	55955903	55956019	.	-	.	transcript_id "Isoform105117_71"; gene_id "Isoform105117_71.gene"; gene_name "Isoform105117_71";
chr14	Mandalorion	exon	55956120	55956208	.	-	.	transcript_id "Isoform105117_71"; gene_id "Isoform105117_71.gene"; gene_name "Isoform105117_71";
chr14	Mandalorion	exon	55956321	55956409	.	-	.	transcript_id "Isoform105117_71"; gene_id "Isoform105117_71.gene"; gene_name "Isoform105117_71";
chr14	Mandalorion	exon	55956548	55956802	.	-	.	transcript_id "Isoform105117_71"; gene_id "Isoform105117_71.gene"; gene_name "Isoform105117_71";
chr14	Mandalorion	CDS	55956686	55956802	.	-	.	transcript_id "Isoform105117_71"; gene_id "Isoform105117_71.gene"; gene_name "Isoform105117_71";
chr14	Mandalorion	stop_codon	55956683	55956685	.	-	.	transcript_id "Isoform105117_71"; gene_id "Isoform105117_71.gene"; gene_name "Isoform105117_71";
chr14	Mandalorion	exon	55956887	55956988	.	-	.	transcript_id "Isoform105117_71"; gene_id "Isoform105117_71.gene"; gene_name "Isoform105117_71";
chr14	Mandalorion	CDS	55956887	55956988	.	-	.	transcript_id "Isoform105117_71"; gene_id "Isoform105117_71.gene"; gene_name "Isoform105117_71";
chr14	Mandalorion	exon	55957081	55957163	.	-	.	transcript_id "Isoform105117_71"; gene_id "Isoform105117_71.gene"; gene_name "Isoform105117_71";
chr14	Mandalorion	CDS	55957081	55957163	.	-	.	transcript_id "Isoform105117_71"; gene_id "Isoform105117_71.gene"; gene_name "Isoform105117_71";
chr14	Mandalorion	exon	55957253	55957336	.	-	.	transcript_id "Isoform105117_71"; gene_id "Isoform105117_71.gene"; gene_name "Isoform105117_71";
chr14	Mandalorion	CDS	55957253	55957336	.	-	.	transcript_id "Isoform105117_71"; gene_id "Isoform105117_71.gene"; gene_name "Isoform105117_71";
chr14	Mandalorion	exon	55957761	55957964	.	-	.	transcript_id "Isoform105117_71"; gene_id "Isoform105117_71.gene"; gene_name "Isoform105117_71";
chr14	Mandalorion	CDS	55957761	55957964	.	-	.	transcript_id "Isoform105117_71"; gene_id "Isoform105117_71.gene"; gene_name "Isoform105117_71";
chr14	Mandalorion	exon	55958233	55958420	.	-	.	transcript_id "Isoform105117_71"; gene_id "Isoform105117_71.gene"; gene_name "Isoform105117_71";
chr14	Mandalorion	CDS	55958233	55958420	.	-	.	transcript_id "Isoform105117_71"; gene_id "Isoform105117_71.gene"; gene_name "Isoform105117_71";
chr14	Mandalorion	exon	55958593	55958717	.	-	.	transcript_id "Isoform105117_71"; gene_id "Isoform105117_71.gene"; gene_name "Isoform105117_71";
chr14	Mandalorion	CDS	55958593	55958717	.	-	.	transcript_id "Isoform105117_71"; gene_id "Isoform105117_71.gene"; gene_name "Isoform105117_71";
chr14	Mandalorion	exon	55959052	55959162	.	-	.	transcript_id "Isoform105117_71"; gene_id "Isoform105117_71.gene"; gene_name "Isoform105117_71";
chr14	Mandalorion	CDS	55959052	55959162	.	-	.	transcript_id "Isoform105117_71"; gene_id "Isoform105117_71.gene"; gene_name "Isoform105117_71";
chr14	Mandalorion	exon	55959301	55959357	.	-	.	transcript_id "Isoform105117_71"; gene_id "Isoform105117_71.gene"; gene_name "Isoform105117_71";
chr14	Mandalorion	start_codon	55959301	55959303	.	-	.	transcript_id "Isoform105117_71"; gene_id "Isoform105117_71.gene"; gene_name "Isoform105117_71";
chr14	Mandalorion	CDS	55959301	55959303	.	-	.	transcript_id "Isoform105117_71"; gene_id "Isoform105117_71.gene"; gene_name "Isoform105117_71";
chr14	Mandalorion	exon	55959510	55959655	.	-	.	transcript_id "Isoform105117_71"; gene_id "Isoform105117_71.gene"; gene_name "Isoform105117_71";
chr14	Mandalorion	transcript	55953781	55959714	.	-	.	transcript_id "Isoform105120_106"; gene_id "Isoform105120_106.gene"; gene_name "Isoform105120_106";
chr14	Mandalorion	exon	55953781	55953995	.	-	.	transcript_id "Isoform105120_106"; gene_id "Isoform105120_106.gene"; gene_name "Isoform105120_106";
chr14	Mandalorion	exon	55954625	55954712	.	-	.	transcript_id "Isoform105120_106"; gene_id "Isoform105120_106.gene"; gene_name "Isoform105120_106";
chr14	Mandalorion	exon	55954961	55955074	.	-	.	transcript_id "Isoform105120_106"; gene_id "Isoform105120_106.gene"; gene_name "Isoform105120_106";
chr14	Mandalorion	exon	55955903	55956019	.	-	.	transcript_id "Isoform105120_106"; gene_id "Isoform105120_106.gene"; gene_name "Isoform105120_106";
chr14	Mandalorion	exon	55956120	55956208	.	-	.	transcript_id "Isoform105120_106"; gene_id "Isoform105120_106.gene"; gene_name "Isoform105120_106";
chr14	Mandalorion	exon	55956321	55956409	.	-	.	transcript_id "Isoform105120_106"; gene_id "Isoform105120_106.gene"; gene_name "Isoform105120_106";
chr14	Mandalorion	exon	55956548	55956802	.	-	.	transcript_id "Isoform105120_106"; gene_id "Isoform105120_106.gene"; gene_name "Isoform105120_106";
chr14	Mandalorion	CDS	55956686	55956802	.	-	.	transcript_id "Isoform105120_106"; gene_id "Isoform105120_106.gene"; gene_name "Isoform105120_106";
chr14	Mandalorion	stop_codon	55956683	55956685	.	-	.	transcript_id "Isoform105120_106"; gene_id "Isoform105120_106.gene"; gene_name "Isoform105120_106";
chr14	Mandalorion	exon	55956887	55956988	.	-	.	transcript_id "Isoform105120_106"; gene_id "Isoform105120_106.gene"; gene_name "Isoform105120_106";
chr14	Mandalorion	CDS	55956887	55956988	.	-	.	transcript_id "Isoform105120_106"; gene_id "Isoform105120_106.gene"; gene_name "Isoform105120_106";
chr14	Mandalorion	exon	55957081	55957163	.	-	.	transcript_id "Isoform105120_106"; gene_id "Isoform105120_106.gene"; gene_name "Isoform105120_106";
chr14	Mandalorion	CDS	55957081	55957163	.	-	.	transcript_id "Isoform105120_106"; gene_id "Isoform105120_106.gene"; gene_name "Isoform105120_106";
chr14	Mandalorion	exon	55957253	55957336	.	-	.	transcript_id "Isoform105120_106"; gene_id "Isoform105120_106.gene"; gene_name "Isoform105120_106";
chr14	Mandalorion	CDS	55957253	55957336	.	-	.	transcript_id "Isoform105120_106"; gene_id "Isoform105120_106.gene"; gene_name "Isoform105120_106";
chr14	Mandalorion	exon	55957761	55957964	.	-	.	transcript_id "Isoform105120_106"; gene_id "Isoform105120_106.gene"; gene_name "Isoform105120_106";
chr14	Mandalorion	CDS	55957761	55957964	.	-	.	transcript_id "Isoform105120_106"; gene_id "Isoform105120_106.gene"; gene_name "Isoform105120_106";
chr14	Mandalorion	exon	55958233	55958420	.	-	.	transcript_id "Isoform105120_106"; gene_id "Isoform105120_106.gene"; gene_name "Isoform105120_106";
chr14	Mandalorion	CDS	55958233	55958420	.	-	.	transcript_id "Isoform105120_106"; gene_id "Isoform105120_106.gene"; gene_name "Isoform105120_106";
chr14	Mandalorion	exon	55958593	55958717	.	-	.	transcript_id "Isoform105120_106"; gene_id "Isoform105120_106.gene"; gene_name "Isoform105120_106";
chr14	Mandalorion	CDS	55958593	55958717	.	-	.	transcript_id "Isoform105120_106"; gene_id "Isoform105120_106.gene"; gene_name "Isoform105120_106";
chr14	Mandalorion	exon	55959052	55959162	.	-	.	transcript_id "Isoform105120_106"; gene_id "Isoform105120_106.gene"; gene_name "Isoform105120_106";
chr14	Mandalorion	CDS	55959052	55959162	.	-	.	transcript_id "Isoform105120_106"; gene_id "Isoform105120_106.gene"; gene_name "Isoform105120_106";
chr14	Mandalorion	exon	55959301	55959357	.	-	.	transcript_id "Isoform105120_106"; gene_id "Isoform105120_106.gene"; gene_name "Isoform105120_106";
chr14	Mandalorion	start_codon	55959301	55959303	.	-	.	transcript_id "Isoform105120_106"; gene_id "Isoform105120_106.gene"; gene_name "Isoform105120_106";
chr14	Mandalorion	CDS	55959301	55959303	.	-	.	transcript_id "Isoform105120_106"; gene_id "Isoform105120_106.gene"; gene_name "Isoform105120_106";
chr14	Mandalorion	exon	55959658	55959714	.	-	.	transcript_id "Isoform105120_106"; gene_id "Isoform105120_106.gene"; gene_name "Isoform105120_106";
chr14	Mandalorion	transcript	55976478	55981313	.	-	.	transcript_id "Isoform105176_131"; gene_id "Isoform105176_131.gene"; gene_name "Isoform105176_131";
chr14	Mandalorion	exon	55976478	55976877	.	-	.	transcript_id "Isoform105176_131"; gene_id "Isoform105176_131.gene"; gene_name "Isoform105176_131";
chr14	Mandalorion	CDS	55976744	55976877	.	-	.	transcript_id "Isoform105176_131"; gene_id "Isoform105176_131.gene"; gene_name "Isoform105176_131";
chr14	Mandalorion	stop_codon	55976741	55976743	.	-	.	transcript_id "Isoform105176_131"; gene_id "Isoform105176_131.gene"; gene_name "Isoform105176_131";
chr14	Mandalorion	exon	55977009	55977089	.	-	.	transcript_id "Isoform105176_131"; gene_id "Isoform105176_131.gene"; gene_name "Isoform105176_131";
chr14	Mandalorion	CDS	55977009	55977089	.	-	.	transcript_id "Isoform105176_131"; gene_id "Isoform105176_131.gene"; gene_name "Isoform105176_131";
chr14	Mandalorion	exon	55977393	55977462	.	-	.	transcript_id "Isoform105176_131"; gene_id "Isoform105176_131.gene"; gene_name "Isoform105176_131";
chr14	Mandalorion	CDS	55977393	55977462	.	-	.	transcript_id "Isoform105176_131"; gene_id "Isoform105176_131.gene"; gene_name "Isoform105176_131";
chr14	Mandalorion	exon	55978184	55978330	.	-	.	transcript_id "Isoform105176_131"; gene_id "Isoform105176_131.gene"; gene_name "Isoform105176_131";
chr14	Mandalorion	CDS	55978184	55978330	.	-	.	transcript_id "Isoform105176_131"; gene_id "Isoform105176_131.gene"; gene_name "Isoform105176_131";
chr14	Mandalorion	exon	55978640	55978772	.	-	.	transcript_id "Isoform105176_131"; gene_id "Isoform105176_131.gene"; gene_name "Isoform105176_131";
chr14	Mandalorion	start_codon	55978733	55978735	.	-	.	transcript_id "Isoform105176_131"; gene_id "Isoform105176_131.gene"; gene_name "Isoform105176_131";
chr14	Mandalorion	CDS	55978640	55978735	.	-	.	transcript_id "Isoform105176_131"; gene_id "Isoform105176_131.gene"; gene_name "Isoform105176_131";
chr14	Mandalorion	exon	55980911	55980990	.	-	.	transcript_id "Isoform105176_131"; gene_id "Isoform105176_131.gene"; gene_name "Isoform105176_131";
chr14	Mandalorion	exon	55981115	55981313	.	-	.	transcript_id "Isoform105176_131"; gene_id "Isoform105176_131.gene"; gene_name "Isoform105176_131";
chr14	Mandalorion	transcript	55976478	55983030	.	-	.	transcript_id "Isoform105183_7134"; gene_id "Isoform105183_7134.gene"; gene_name "Isoform105183_7134";
chr14	Mandalorion	exon	55976478	55976877	.	-	.	transcript_id "Isoform105183_7134"; gene_id "Isoform105183_7134.gene"; gene_name "Isoform105183_7134";
chr14	Mandalorion	CDS	55976744	55976877	.	-	.	transcript_id "Isoform105183_7134"; gene_id "Isoform105183_7134.gene"; gene_name "Isoform105183_7134";
chr14	Mandalorion	stop_codon	55976741	55976743	.	-	.	transcript_id "Isoform105183_7134"; gene_id "Isoform105183_7134.gene"; gene_name "Isoform105183_7134";
chr14	Mandalorion	exon	55977009	55977089	.	-	.	transcript_id "Isoform105183_7134"; gene_id "Isoform105183_7134.gene"; gene_name "Isoform105183_7134";
chr14	Mandalorion	CDS	55977009	55977089	.	-	.	transcript_id "Isoform105183_7134"; gene_id "Isoform105183_7134.gene"; gene_name "Isoform105183_7134";
chr14	Mandalorion	exon	55977393	55977462	.	-	.	transcript_id "Isoform105183_7134"; gene_id "Isoform105183_7134.gene"; gene_name "Isoform105183_7134";
chr14	Mandalorion	CDS	55977393	55977462	.	-	.	transcript_id "Isoform105183_7134"; gene_id "Isoform105183_7134.gene"; gene_name "Isoform105183_7134";
chr14	Mandalorion	exon	55978184	55978330	.	-	.	transcript_id "Isoform105183_7134"; gene_id "Isoform105183_7134.gene"; gene_name "Isoform105183_7134";
chr14	Mandalorion	CDS	55978184	55978330	.	-	.	transcript_id "Isoform105183_7134"; gene_id "Isoform105183_7134.gene"; gene_name "Isoform105183_7134";
chr14	Mandalorion	exon	55978640	55978772	.	-	.	transcript_id "Isoform105183_7134"; gene_id "Isoform105183_7134.gene"; gene_name "Isoform105183_7134";
chr14	Mandalorion	CDS	55978640	55978772	.	-	.	transcript_id "Isoform105183_7134"; gene_id "Isoform105183_7134.gene"; gene_name "Isoform105183_7134";
chr14	Mandalorion	exon	55980911	55980990	.	-	.	transcript_id "Isoform105183_7134"; gene_id "Isoform105183_7134.gene"; gene_name "Isoform105183_7134";
chr14	Mandalorion	CDS	55980911	55980990	.	-	.	transcript_id "Isoform105183_7134"; gene_id "Isoform105183_7134.gene"; gene_name "Isoform105183_7134";
chr14	Mandalorion	exon	55981115	55981258	.	-	.	transcript_id "Isoform105183_7134"; gene_id "Isoform105183_7134.gene"; gene_name "Isoform105183_7134";
chr14	Mandalorion	CDS	55981115	55981258	.	-	.	transcript_id "Isoform105183_7134"; gene_id "Isoform105183_7134.gene"; gene_name "Isoform105183_7134";
chr14	Mandalorion	exon	55982375	55982545	.	-	.	transcript_id "Isoform105183_7134"; gene_id "Isoform105183_7134.gene"; gene_name "Isoform105183_7134";
chr14	Mandalorion	start_codon	55982510	55982512	.	-	.	transcript_id "Isoform105183_7134"; gene_id "Isoform105183_7134.gene"; gene_name "Isoform105183_7134";
chr14	Mandalorion	CDS	55982375	55982512	.	-	.	transcript_id "Isoform105183_7134"; gene_id "Isoform105183_7134.gene"; gene_name "Isoform105183_7134";
chr14	Mandalorion	exon	55982898	55983030	.	-	.	transcript_id "Isoform105183_7134"; gene_id "Isoform105183_7134.gene"; gene_name "Isoform105183_7134";
chr14	Mandalorion	transcript	55976478	55983091	.	-	.	transcript_id "Isoform105184_86"; gene_id "Isoform105184_86.gene"; gene_name "Isoform105184_86";
chr14	Mandalorion	exon	55976478	55976877	.	-	.	transcript_id "Isoform105184_86"; gene_id "Isoform105184_86.gene"; gene_name "Isoform105184_86";
chr14	Mandalorion	CDS	55976744	55976877	.	-	.	transcript_id "Isoform105184_86"; gene_id "Isoform105184_86.gene"; gene_name "Isoform105184_86";
chr14	Mandalorion	stop_codon	55976741	55976743	.	-	.	transcript_id "Isoform105184_86"; gene_id "Isoform105184_86.gene"; gene_name "Isoform105184_86";
chr14	Mandalorion	exon	55977009	55977089	.	-	.	transcript_id "Isoform105184_86"; gene_id "Isoform105184_86.gene"; gene_name "Isoform105184_86";
chr14	Mandalorion	CDS	55977009	55977089	.	-	.	transcript_id "Isoform105184_86"; gene_id "Isoform105184_86.gene"; gene_name "Isoform105184_86";
chr14	Mandalorion	exon	55977393	55977462	.	-	.	transcript_id "Isoform105184_86"; gene_id "Isoform105184_86.gene"; gene_name "Isoform105184_86";
chr14	Mandalorion	CDS	55977393	55977462	.	-	.	transcript_id "Isoform105184_86"; gene_id "Isoform105184_86.gene"; gene_name "Isoform105184_86";
chr14	Mandalorion	exon	55978184	55978330	.	-	.	transcript_id "Isoform105184_86"; gene_id "Isoform105184_86.gene"; gene_name "Isoform105184_86";
chr14	Mandalorion	CDS	55978184	55978330	.	-	.	transcript_id "Isoform105184_86"; gene_id "Isoform105184_86.gene"; gene_name "Isoform105184_86";
chr14	Mandalorion	exon	55978640	55978772	.	-	.	transcript_id "Isoform105184_86"; gene_id "Isoform105184_86.gene"; gene_name "Isoform105184_86";
chr14	Mandalorion	CDS	55978640	55978772	.	-	.	transcript_id "Isoform105184_86"; gene_id "Isoform105184_86.gene"; gene_name "Isoform105184_86";
chr14	Mandalorion	exon	55980911	55980990	.	-	.	transcript_id "Isoform105184_86"; gene_id "Isoform105184_86.gene"; gene_name "Isoform105184_86";
chr14	Mandalorion	CDS	55980911	55980990	.	-	.	transcript_id "Isoform105184_86"; gene_id "Isoform105184_86.gene"; gene_name "Isoform105184_86";
chr14	Mandalorion	exon	55981115	55981258	.	-	.	transcript_id "Isoform105184_86"; gene_id "Isoform105184_86.gene"; gene_name "Isoform105184_86";
chr14	Mandalorion	CDS	55981115	55981258	.	-	.	transcript_id "Isoform105184_86"; gene_id "Isoform105184_86.gene"; gene_name "Isoform105184_86";
chr14	Mandalorion	exon	55982375	55982545	.	-	.	transcript_id "Isoform105184_86"; gene_id "Isoform105184_86.gene"; gene_name "Isoform105184_86";
chr14	Mandalorion	start_codon	55982510	55982512	.	-	.	transcript_id "Isoform105184_86"; gene_id "Isoform105184_86.gene"; gene_name "Isoform105184_86";
chr14	Mandalorion	CDS	55982375	55982512	.	-	.	transcript_id "Isoform105184_86"; gene_id "Isoform105184_86.gene"; gene_name "Isoform105184_86";
chr14	Mandalorion	exon	55982898	55983091	.	-	.	transcript_id "Isoform105184_86"; gene_id "Isoform105184_86.gene"; gene_name "Isoform105184_86";
chr14	Mandalorion	transcript	55991513	55995855	.	-	.	transcript_id "Isoform105203_7414"; gene_id "Isoform105203_7414.gene"; gene_name "Isoform105203_7414";
chr14	Mandalorion	exon	55991513	55992028	.	-	.	transcript_id "Isoform105203_7414"; gene_id "Isoform105203_7414.gene"; gene_name "Isoform105203_7414";
chr14	Mandalorion	CDS	55991896	55992028	.	-	.	transcript_id "Isoform105203_7414"; gene_id "Isoform105203_7414.gene"; gene_name "Isoform105203_7414";
chr14	Mandalorion	stop_codon	55991893	55991895	.	-	.	transcript_id "Isoform105203_7414"; gene_id "Isoform105203_7414.gene"; gene_name "Isoform105203_7414";
chr14	Mandalorion	exon	55992168	55992358	.	-	.	transcript_id "Isoform105203_7414"; gene_id "Isoform105203_7414.gene"; gene_name "Isoform105203_7414";
chr14	Mandalorion	CDS	55992168	55992358	.	-	.	transcript_id "Isoform105203_7414"; gene_id "Isoform105203_7414.gene"; gene_name "Isoform105203_7414";
chr14	Mandalorion	exon	55992582	55992728	.	-	.	transcript_id "Isoform105203_7414"; gene_id "Isoform105203_7414.gene"; gene_name "Isoform105203_7414";
chr14	Mandalorion	CDS	55992582	55992728	.	-	.	transcript_id "Isoform105203_7414"; gene_id "Isoform105203_7414.gene"; gene_name "Isoform105203_7414";
chr14	Mandalorion	exon	55995299	55995443	.	-	.	transcript_id "Isoform105203_7414"; gene_id "Isoform105203_7414.gene"; gene_name "Isoform105203_7414";
chr14	Mandalorion	CDS	55995299	55995443	.	-	.	transcript_id "Isoform105203_7414"; gene_id "Isoform105203_7414.gene"; gene_name "Isoform105203_7414";
chr14	Mandalorion	exon	55995709	55995855	.	-	.	transcript_id "Isoform105203_7414"; gene_id "Isoform105203_7414.gene"; gene_name "Isoform105203_7414";
chr14	Mandalorion	start_codon	55995747	55995749	.	-	.	transcript_id "Isoform105203_7414"; gene_id "Isoform105203_7414.gene"; gene_name "Isoform105203_7414";
chr14	Mandalorion	CDS	55995709	55995749	.	-	.	transcript_id "Isoform105203_7414"; gene_id "Isoform105203_7414.gene"; gene_name "Isoform105203_7414";
chr14	Mandalorion	transcript	55991513	55995883	.	-	.	transcript_id "Isoform105204_1605"; gene_id "Isoform105204_1605.gene"; gene_name "Isoform105204_1605";
chr14	Mandalorion	exon	55991513	55992028	.	-	.	transcript_id "Isoform105204_1605"; gene_id "Isoform105204_1605.gene"; gene_name "Isoform105204_1605";
chr14	Mandalorion	CDS	55991896	55992028	.	-	.	transcript_id "Isoform105204_1605"; gene_id "Isoform105204_1605.gene"; gene_name "Isoform105204_1605";
chr14	Mandalorion	stop_codon	55991893	55991895	.	-	.	transcript_id "Isoform105204_1605"; gene_id "Isoform105204_1605.gene"; gene_name "Isoform105204_1605";
chr14	Mandalorion	exon	55992168	55992358	.	-	.	transcript_id "Isoform105204_1605"; gene_id "Isoform105204_1605.gene"; gene_name "Isoform105204_1605";
chr14	Mandalorion	CDS	55992168	55992358	.	-	.	transcript_id "Isoform105204_1605"; gene_id "Isoform105204_1605.gene"; gene_name "Isoform105204_1605";
chr14	Mandalorion	exon	55992582	55992728	.	-	.	transcript_id "Isoform105204_1605"; gene_id "Isoform105204_1605.gene"; gene_name "Isoform105204_1605";
chr14	Mandalorion	CDS	55992582	55992728	.	-	.	transcript_id "Isoform105204_1605"; gene_id "Isoform105204_1605.gene"; gene_name "Isoform105204_1605";
chr14	Mandalorion	exon	55995299	55995443	.	-	.	transcript_id "Isoform105204_1605"; gene_id "Isoform105204_1605.gene"; gene_name "Isoform105204_1605";
chr14	Mandalorion	CDS	55995299	55995443	.	-	.	transcript_id "Isoform105204_1605"; gene_id "Isoform105204_1605.gene"; gene_name "Isoform105204_1605";
chr14	Mandalorion	exon	55995709	55995883	.	-	.	transcript_id "Isoform105204_1605"; gene_id "Isoform105204_1605.gene"; gene_name "Isoform105204_1605";
chr14	Mandalorion	start_codon	55995747	55995749	.	-	.	transcript_id "Isoform105204_1605"; gene_id "Isoform105204_1605.gene"; gene_name "Isoform105204_1605";
chr14	Mandalorion	CDS	55995709	55995749	.	-	.	transcript_id "Isoform105204_1605"; gene_id "Isoform105204_1605.gene"; gene_name "Isoform105204_1605";
chr14	Mandalorion	transcript	55983174	55991519	.	+	.	transcript_id "Isoform105215_3908"; gene_id "Isoform105215_3908.gene"; gene_name "Isoform105215_3908";
chr14	Mandalorion	exon	55983174	55983477	.	+	.	transcript_id "Isoform105215_3908"; gene_id "Isoform105215_3908.gene"; gene_name "Isoform105215_3908";
chr14	Mandalorion	exon	55983618	55984067	.	+	.	transcript_id "Isoform105215_3908"; gene_id "Isoform105215_3908.gene"; gene_name "Isoform105215_3908";
chr14	Mandalorion	start_codon	55983623	55983625	.	+	.	transcript_id "Isoform105215_3908"; gene_id "Isoform105215_3908.gene"; gene_name "Isoform105215_3908";
chr14	Mandalorion	CDS	55983623	55984067	.	+	.	transcript_id "Isoform105215_3908"; gene_id "Isoform105215_3908.gene"; gene_name "Isoform105215_3908";
chr14	Mandalorion	exon	55986789	55986899	.	+	.	transcript_id "Isoform105215_3908"; gene_id "Isoform105215_3908.gene"; gene_name "Isoform105215_3908";
chr14	Mandalorion	CDS	55986789	55986899	.	+	.	transcript_id "Isoform105215_3908"; gene_id "Isoform105215_3908.gene"; gene_name "Isoform105215_3908";
chr14	Mandalorion	exon	55987449	55987590	.	+	.	transcript_id "Isoform105215_3908"; gene_id "Isoform105215_3908.gene"; gene_name "Isoform105215_3908";
chr14	Mandalorion	CDS	55987449	55987590	.	+	.	transcript_id "Isoform105215_3908"; gene_id "Isoform105215_3908.gene"; gene_name "Isoform105215_3908";
chr14	Mandalorion	exon	55988510	55988702	.	+	.	transcript_id "Isoform105215_3908"; gene_id "Isoform105215_3908.gene"; gene_name "Isoform105215_3908";
chr14	Mandalorion	CDS	55988510	55988702	.	+	.	transcript_id "Isoform105215_3908"; gene_id "Isoform105215_3908.gene"; gene_name "Isoform105215_3908";
chr14	Mandalorion	exon	55989515	55989655	.	+	.	transcript_id "Isoform105215_3908"; gene_id "Isoform105215_3908.gene"; gene_name "Isoform105215_3908";
chr14	Mandalorion	CDS	55989515	55989655	.	+	.	transcript_id "Isoform105215_3908"; gene_id "Isoform105215_3908.gene"; gene_name "Isoform105215_3908";
chr14	Mandalorion	exon	55989994	55990119	.	+	.	transcript_id "Isoform105215_3908"; gene_id "Isoform105215_3908.gene"; gene_name "Isoform105215_3908";
chr14	Mandalorion	CDS	55989994	55990119	.	+	.	transcript_id "Isoform105215_3908"; gene_id "Isoform105215_3908.gene"; gene_name "Isoform105215_3908";
chr14	Mandalorion	exon	55990269	55990505	.	+	.	transcript_id "Isoform105215_3908"; gene_id "Isoform105215_3908.gene"; gene_name "Isoform105215_3908";
chr14	Mandalorion	CDS	55990269	55990505	.	+	.	transcript_id "Isoform105215_3908"; gene_id "Isoform105215_3908.gene"; gene_name "Isoform105215_3908";
chr14	Mandalorion	exon	55990717	55990822	.	+	.	transcript_id "Isoform105215_3908"; gene_id "Isoform105215_3908.gene"; gene_name "Isoform105215_3908";
chr14	Mandalorion	CDS	55990717	55990822	.	+	.	transcript_id "Isoform105215_3908"; gene_id "Isoform105215_3908.gene"; gene_name "Isoform105215_3908";
chr14	Mandalorion	exon	55991098	55991519	.	+	.	transcript_id "Isoform105215_3908"; gene_id "Isoform105215_3908.gene"; gene_name "Isoform105215_3908";
chr14	Mandalorion	CDS	55991098	55991252	.	+	.	transcript_id "Isoform105215_3908"; gene_id "Isoform105215_3908.gene"; gene_name "Isoform105215_3908";
chr14	Mandalorion	stop_codon	55991253	55991255	.	+	.	transcript_id "Isoform105215_3908"; gene_id "Isoform105215_3908.gene"; gene_name "Isoform105215_3908";
chr14	Mandalorion	transcript	55983174	55991519	.	+	.	transcript_id "Isoform105220_63"; gene_id "Isoform105220_63.gene"; gene_name "Isoform105220_63";
chr14	Mandalorion	exon	55983174	55983477	.	+	.	transcript_id "Isoform105220_63"; gene_id "Isoform105220_63.gene"; gene_name "Isoform105220_63";
chr14	Mandalorion	exon	55983618	55984067	.	+	.	transcript_id "Isoform105220_63"; gene_id "Isoform105220_63.gene"; gene_name "Isoform105220_63";
chr14	Mandalorion	start_codon	55983623	55983625	.	+	.	transcript_id "Isoform105220_63"; gene_id "Isoform105220_63.gene"; gene_name "Isoform105220_63";
chr14	Mandalorion	CDS	55983623	55984067	.	+	.	transcript_id "Isoform105220_63"; gene_id "Isoform105220_63.gene"; gene_name "Isoform105220_63";
chr14	Mandalorion	exon	55986789	55986899	.	+	.	transcript_id "Isoform105220_63"; gene_id "Isoform105220_63.gene"; gene_name "Isoform105220_63";
chr14	Mandalorion	CDS	55986789	55986899	.	+	.	transcript_id "Isoform105220_63"; gene_id "Isoform105220_63.gene"; gene_name "Isoform105220_63";
chr14	Mandalorion	exon	55987449	55987590	.	+	.	transcript_id "Isoform105220_63"; gene_id "Isoform105220_63.gene"; gene_name "Isoform105220_63";
chr14	Mandalorion	CDS	55987449	55987590	.	+	.	transcript_id "Isoform105220_63"; gene_id "Isoform105220_63.gene"; gene_name "Isoform105220_63";
chr14	Mandalorion	exon	55988510	55988702	.	+	.	transcript_id "Isoform105220_63"; gene_id "Isoform105220_63.gene"; gene_name "Isoform105220_63";
chr14	Mandalorion	CDS	55988510	55988702	.	+	.	transcript_id "Isoform105220_63"; gene_id "Isoform105220_63.gene"; gene_name "Isoform105220_63";
chr14	Mandalorion	exon	55989515	55989655	.	+	.	transcript_id "Isoform105220_63"; gene_id "Isoform105220_63.gene"; gene_name "Isoform105220_63";
chr14	Mandalorion	CDS	55989515	55989655	.	+	.	transcript_id "Isoform105220_63"; gene_id "Isoform105220_63.gene"; gene_name "Isoform105220_63";
chr14	Mandalorion	exon	55989994	55990119	.	+	.	transcript_id "Isoform105220_63"; gene_id "Isoform105220_63.gene"; gene_name "Isoform105220_63";
chr14	Mandalorion	CDS	55989994	55990119	.	+	.	transcript_id "Isoform105220_63"; gene_id "Isoform105220_63.gene"; gene_name "Isoform105220_63";
chr14	Mandalorion	exon	55990269	55990505	.	+	.	transcript_id "Isoform105220_63"; gene_id "Isoform105220_63.gene"; gene_name "Isoform105220_63";
chr14	Mandalorion	CDS	55990269	55990505	.	+	.	transcript_id "Isoform105220_63"; gene_id "Isoform105220_63.gene"; gene_name "Isoform105220_63";
chr14	Mandalorion	exon	55990664	55990822	.	+	.	transcript_id "Isoform105220_63"; gene_id "Isoform105220_63.gene"; gene_name "Isoform105220_63";
chr14	Mandalorion	CDS	55990664	55990762	.	+	.	transcript_id "Isoform105220_63"; gene_id "Isoform105220_63.gene"; gene_name "Isoform105220_63";
chr14	Mandalorion	stop_codon	55990763	55990765	.	+	.	transcript_id "Isoform105220_63"; gene_id "Isoform105220_63.gene"; gene_name "Isoform105220_63";
chr14	Mandalorion	exon	55991098	55991519	.	+	.	transcript_id "Isoform105220_63"; gene_id "Isoform105220_63.gene"; gene_name "Isoform105220_63";
chr14	Mandalorion	transcript	55995205	55996476	.	+	.	transcript_id "Isoform105228_15"; gene_id "Isoform105228_15.gene"; gene_name "Isoform105228_15";
chr14	Mandalorion	exon	55995205	55995467	.	+	.	transcript_id "Isoform105228_15"; gene_id "Isoform105228_15.gene"; gene_name "Isoform105228_15";
chr14	Mandalorion	exon	55995987	55996476	.	+	.	transcript_id "Isoform105228_15"; gene_id "Isoform105228_15.gene"; gene_name "Isoform105228_15";
chr14	Mandalorion	transcript	55995194	56000685	.	+	.	transcript_id "Isoform105230_8"; gene_id "Isoform105230_8.gene"; gene_name "Isoform105230_8";
chr14	Mandalorion	exon	55995194	55995467	.	+	.	transcript_id "Isoform105230_8"; gene_id "Isoform105230_8.gene"; gene_name "Isoform105230_8";
chr14	Mandalorion	exon	55999365	56000685	.	+	.	transcript_id "Isoform105230_8"; gene_id "Isoform105230_8.gene"; gene_name "Isoform105230_8";
chr14	Mandalorion	start_codon	55999381	55999383	.	+	.	transcript_id "Isoform105230_8"; gene_id "Isoform105230_8.gene"; gene_name "Isoform105230_8";
chr14	Mandalorion	CDS	55999381	56000460	.	+	.	transcript_id "Isoform105230_8"; gene_id "Isoform105230_8.gene"; gene_name "Isoform105230_8";
chr14	Mandalorion	stop_codon	56000461	56000463	.	+	.	transcript_id "Isoform105230_8"; gene_id "Isoform105230_8.gene"; gene_name "Isoform105230_8";
chr14	Mandalorion	transcript	55995330	56000687	.	+	.	transcript_id "Isoform105232_8"; gene_id "Isoform105232_8.gene"; gene_name "Isoform105232_8";
chr14	Mandalorion	exon	55995330	55995467	.	+	.	transcript_id "Isoform105232_8"; gene_id "Isoform105232_8.gene"; gene_name "Isoform105232_8";
chr14	Mandalorion	exon	55999365	56000687	.	+	.	transcript_id "Isoform105232_8"; gene_id "Isoform105232_8.gene"; gene_name "Isoform105232_8";
chr14	Mandalorion	start_codon	55999381	55999383	.	+	.	transcript_id "Isoform105232_8"; gene_id "Isoform105232_8.gene"; gene_name "Isoform105232_8";
chr14	Mandalorion	CDS	55999381	56000460	.	+	.	transcript_id "Isoform105232_8"; gene_id "Isoform105232_8.gene"; gene_name "Isoform105232_8";
chr14	Mandalorion	stop_codon	56000461	56000463	.	+	.	transcript_id "Isoform105232_8"; gene_id "Isoform105232_8.gene"; gene_name "Isoform105232_8";
chr14	Mandalorion	transcript	55995196	56000687	.	+	.	transcript_id "Isoform105234_27"; gene_id "Isoform105234_27.gene"; gene_name "Isoform105234_27";
chr14	Mandalorion	exon	55995196	55995467	.	+	.	transcript_id "Isoform105234_27"; gene_id "Isoform105234_27.gene"; gene_name "Isoform105234_27";
chr14	Mandalorion	exon	55998904	55999001	.	+	.	transcript_id "Isoform105234_27"; gene_id "Isoform105234_27.gene"; gene_name "Isoform105234_27";
chr14	Mandalorion	exon	55999365	56000687	.	+	.	transcript_id "Isoform105234_27"; gene_id "Isoform105234_27.gene"; gene_name "Isoform105234_27";
chr14	Mandalorion	start_codon	55999381	55999383	.	+	.	transcript_id "Isoform105234_27"; gene_id "Isoform105234_27.gene"; gene_name "Isoform105234_27";
chr14	Mandalorion	CDS	55999381	56000460	.	+	.	transcript_id "Isoform105234_27"; gene_id "Isoform105234_27.gene"; gene_name "Isoform105234_27";
chr14	Mandalorion	stop_codon	56000461	56000463	.	+	.	transcript_id "Isoform105234_27"; gene_id "Isoform105234_27.gene"; gene_name "Isoform105234_27";
chr14	Mandalorion	transcript	55995333	56000687	.	+	.	transcript_id "Isoform105238_50"; gene_id "Isoform105238_50.gene"; gene_name "Isoform105238_50";
chr14	Mandalorion	exon	55995333	55995467	.	+	.	transcript_id "Isoform105238_50"; gene_id "Isoform105238_50.gene"; gene_name "Isoform105238_50";
chr14	Mandalorion	exon	55998904	55999001	.	+	.	transcript_id "Isoform105238_50"; gene_id "Isoform105238_50.gene"; gene_name "Isoform105238_50";
chr14	Mandalorion	exon	55999365	56000687	.	+	.	transcript_id "Isoform105238_50"; gene_id "Isoform105238_50.gene"; gene_name "Isoform105238_50";
chr14	Mandalorion	start_codon	55999381	55999383	.	+	.	transcript_id "Isoform105238_50"; gene_id "Isoform105238_50.gene"; gene_name "Isoform105238_50";
chr14	Mandalorion	CDS	55999381	56000460	.	+	.	transcript_id "Isoform105238_50"; gene_id "Isoform105238_50.gene"; gene_name "Isoform105238_50";
chr14	Mandalorion	stop_codon	56000461	56000463	.	+	.	transcript_id "Isoform105238_50"; gene_id "Isoform105238_50.gene"; gene_name "Isoform105238_50";
chr14	Mandalorion	transcript	55995333	56001330	.	+	.	transcript_id "Isoform105241_3"; gene_id "Isoform105241_3.gene"; gene_name "Isoform105241_3";
chr14	Mandalorion	exon	55995333	55995467	.	+	.	transcript_id "Isoform105241_3"; gene_id "Isoform105241_3.gene"; gene_name "Isoform105241_3";
chr14	Mandalorion	exon	55998904	55999001	.	+	.	transcript_id "Isoform105241_3"; gene_id "Isoform105241_3.gene"; gene_name "Isoform105241_3";
chr14	Mandalorion	exon	55999365	56001330	.	+	.	transcript_id "Isoform105241_3"; gene_id "Isoform105241_3.gene"; gene_name "Isoform105241_3";
chr14	Mandalorion	start_codon	55999381	55999383	.	+	.	transcript_id "Isoform105241_3"; gene_id "Isoform105241_3.gene"; gene_name "Isoform105241_3";
chr14	Mandalorion	CDS	55999381	56000460	.	+	.	transcript_id "Isoform105241_3"; gene_id "Isoform105241_3.gene"; gene_name "Isoform105241_3";
chr14	Mandalorion	stop_codon	56000461	56000463	.	+	.	transcript_id "Isoform105241_3"; gene_id "Isoform105241_3.gene"; gene_name "Isoform105241_3";
chr14	Mandalorion	transcript	55995364	56001486	.	+	.	transcript_id "Isoform105242_3"; gene_id "Isoform105242_3.gene"; gene_name "Isoform105242_3";
chr14	Mandalorion	exon	55995364	55995467	.	+	.	transcript_id "Isoform105242_3"; gene_id "Isoform105242_3.gene"; gene_name "Isoform105242_3";
chr14	Mandalorion	exon	55998904	55999001	.	+	.	transcript_id "Isoform105242_3"; gene_id "Isoform105242_3.gene"; gene_name "Isoform105242_3";
chr14	Mandalorion	exon	55999365	56001486	.	+	.	transcript_id "Isoform105242_3"; gene_id "Isoform105242_3.gene"; gene_name "Isoform105242_3";
chr14	Mandalorion	start_codon	55999381	55999383	.	+	.	transcript_id "Isoform105242_3"; gene_id "Isoform105242_3.gene"; gene_name "Isoform105242_3";
chr14	Mandalorion	CDS	55999381	56000460	.	+	.	transcript_id "Isoform105242_3"; gene_id "Isoform105242_3.gene"; gene_name "Isoform105242_3";
chr14	Mandalorion	stop_codon	56000461	56000463	.	+	.	transcript_id "Isoform105242_3"; gene_id "Isoform105242_3.gene"; gene_name "Isoform105242_3";
chr14	Mandalorion	transcript	56003430	56005949	.	+	.	transcript_id "Isoform105245_7"; gene_id "Isoform105245_7.gene"; gene_name "Isoform105245_7";
chr14	Mandalorion	exon	56003430	56003550	.	+	.	transcript_id "Isoform105245_7"; gene_id "Isoform105245_7.gene"; gene_name "Isoform105245_7";
chr14	Mandalorion	exon	56004690	56005949	.	+	.	transcript_id "Isoform105245_7"; gene_id "Isoform105245_7.gene"; gene_name "Isoform105245_7";
chr14	Mandalorion	start_codon	56004699	56004701	.	+	.	transcript_id "Isoform105245_7"; gene_id "Isoform105245_7.gene"; gene_name "Isoform105245_7";
chr14	Mandalorion	CDS	56004699	56005751	.	+	.	transcript_id "Isoform105245_7"; gene_id "Isoform105245_7.gene"; gene_name "Isoform105245_7";
chr14	Mandalorion	stop_codon	56005752	56005754	.	+	.	transcript_id "Isoform105245_7"; gene_id "Isoform105245_7.gene"; gene_name "Isoform105245_7";
chr14	Mandalorion	transcript	56003940	56004490	.	+	.	transcript_id "Isoform105267_3"; gene_id "Isoform105267_3.gene"; gene_name "Isoform105267_3";
chr14	Mandalorion	exon	56003940	56004490	.	+	.	transcript_id "Isoform105267_3"; gene_id "Isoform105267_3.gene"; gene_name "Isoform105267_3";
chr14	Mandalorion	transcript	56006543	56021513	.	-	.	transcript_id "Isoform105275_56"; gene_id "Isoform105275_56.gene"; gene_name "Isoform105275_56";
chr14	Mandalorion	exon	56006543	56006744	.	-	.	transcript_id "Isoform105275_56"; gene_id "Isoform105275_56.gene"; gene_name "Isoform105275_56";
chr14	Mandalorion	CDS	56006601	56006744	.	-	.	transcript_id "Isoform105275_56"; gene_id "Isoform105275_56.gene"; gene_name "Isoform105275_56";
chr14	Mandalorion	stop_codon	56006598	56006600	.	-	.	transcript_id "Isoform105275_56"; gene_id "Isoform105275_56.gene"; gene_name "Isoform105275_56";
chr14	Mandalorion	exon	56006830	56006954	.	-	.	transcript_id "Isoform105275_56"; gene_id "Isoform105275_56.gene"; gene_name "Isoform105275_56";
chr14	Mandalorion	CDS	56006830	56006954	.	-	.	transcript_id "Isoform105275_56"; gene_id "Isoform105275_56.gene"; gene_name "Isoform105275_56";
chr14	Mandalorion	exon	56007249	56007363	.	-	.	transcript_id "Isoform105275_56"; gene_id "Isoform105275_56.gene"; gene_name "Isoform105275_56";
chr14	Mandalorion	CDS	56007249	56007363	.	-	.	transcript_id "Isoform105275_56"; gene_id "Isoform105275_56.gene"; gene_name "Isoform105275_56";
chr14	Mandalorion	exon	56007482	56007589	.	-	.	transcript_id "Isoform105275_56"; gene_id "Isoform105275_56.gene"; gene_name "Isoform105275_56";
chr14	Mandalorion	CDS	56007482	56007589	.	-	.	transcript_id "Isoform105275_56"; gene_id "Isoform105275_56.gene"; gene_name "Isoform105275_56";
chr14	Mandalorion	exon	56007829	56007975	.	-	.	transcript_id "Isoform105275_56"; gene_id "Isoform105275_56.gene"; gene_name "Isoform105275_56";
chr14	Mandalorion	CDS	56007829	56007975	.	-	.	transcript_id "Isoform105275_56"; gene_id "Isoform105275_56.gene"; gene_name "Isoform105275_56";
chr14	Mandalorion	exon	56008834	56008992	.	-	.	transcript_id "Isoform105275_56"; gene_id "Isoform105275_56.gene"; gene_name "Isoform105275_56";
chr14	Mandalorion	CDS	56008834	56008992	.	-	.	transcript_id "Isoform105275_56"; gene_id "Isoform105275_56.gene"; gene_name "Isoform105275_56";
chr14	Mandalorion	exon	56009412	56009496	.	-	.	transcript_id "Isoform105275_56"; gene_id "Isoform105275_56.gene"; gene_name "Isoform105275_56";
chr14	Mandalorion	CDS	56009412	56009496	.	-	.	transcript_id "Isoform105275_56"; gene_id "Isoform105275_56.gene"; gene_name "Isoform105275_56";
chr14	Mandalorion	exon	56009703	56009887	.	-	.	transcript_id "Isoform105275_56"; gene_id "Isoform105275_56.gene"; gene_name "Isoform105275_56";
chr14	Mandalorion	CDS	56009703	56009887	.	-	.	transcript_id "Isoform105275_56"; gene_id "Isoform105275_56.gene"; gene_name "Isoform105275_56";
chr14	Mandalorion	exon	56010118	56010243	.	-	.	transcript_id "Isoform105275_56"; gene_id "Isoform105275_56.gene"; gene_name "Isoform105275_56";
chr14	Mandalorion	CDS	56010118	56010243	.	-	.	transcript_id "Isoform105275_56"; gene_id "Isoform105275_56.gene"; gene_name "Isoform105275_56";
chr14	Mandalorion	exon	56010879	56011016	.	-	.	transcript_id "Isoform105275_56"; gene_id "Isoform105275_56.gene"; gene_name "Isoform105275_56";
chr14	Mandalorion	CDS	56010879	56011016	.	-	.	transcript_id "Isoform105275_56"; gene_id "Isoform105275_56.gene"; gene_name "Isoform105275_56";
chr14	Mandalorion	exon	56011123	56011207	.	-	.	transcript_id "Isoform105275_56"; gene_id "Isoform105275_56.gene"; gene_name "Isoform105275_56";
chr14	Mandalorion	CDS	56011123	56011207	.	-	.	transcript_id "Isoform105275_56"; gene_id "Isoform105275_56.gene"; gene_name "Isoform105275_56";
chr14	Mandalorion	exon	56011930	56012027	.	-	.	transcript_id "Isoform105275_56"; gene_id "Isoform105275_56.gene"; gene_name "Isoform105275_56";
chr14	Mandalorion	CDS	56011930	56012027	.	-	.	transcript_id "Isoform105275_56"; gene_id "Isoform105275_56.gene"; gene_name "Isoform105275_56";
chr14	Mandalorion	exon	56012426	56012495	.	-	.	transcript_id "Isoform105275_56"; gene_id "Isoform105275_56.gene"; gene_name "Isoform105275_56";
chr14	Mandalorion	CDS	56012426	56012495	.	-	.	transcript_id "Isoform105275_56"; gene_id "Isoform105275_56.gene"; gene_name "Isoform105275_56";
chr14	Mandalorion	exon	56012672	56012758	.	-	.	transcript_id "Isoform105275_56"; gene_id "Isoform105275_56.gene"; gene_name "Isoform105275_56";
chr14	Mandalorion	CDS	56012672	56012758	.	-	.	transcript_id "Isoform105275_56"; gene_id "Isoform105275_56.gene"; gene_name "Isoform105275_56";
chr14	Mandalorion	exon	56012871	56012905	.	-	.	transcript_id "Isoform105275_56"; gene_id "Isoform105275_56.gene"; gene_name "Isoform105275_56";
chr14	Mandalorion	CDS	56012871	56012905	.	-	.	transcript_id "Isoform105275_56"; gene_id "Isoform105275_56.gene"; gene_name "Isoform105275_56";
chr14	Mandalorion	exon	56015385	56015558	.	-	.	transcript_id "Isoform105275_56"; gene_id "Isoform105275_56.gene"; gene_name "Isoform105275_56";
chr14	Mandalorion	CDS	56015385	56015558	.	-	.	transcript_id "Isoform105275_56"; gene_id "Isoform105275_56.gene"; gene_name "Isoform105275_56";
chr14	Mandalorion	exon	56015738	56015870	.	-	.	transcript_id "Isoform105275_56"; gene_id "Isoform105275_56.gene"; gene_name "Isoform105275_56";
chr14	Mandalorion	CDS	56015738	56015870	.	-	.	transcript_id "Isoform105275_56"; gene_id "Isoform105275_56.gene"; gene_name "Isoform105275_56";
chr14	Mandalorion	exon	56016099	56016257	.	-	.	transcript_id "Isoform105275_56"; gene_id "Isoform105275_56.gene"; gene_name "Isoform105275_56";
chr14	Mandalorion	CDS	56016099	56016257	.	-	.	transcript_id "Isoform105275_56"; gene_id "Isoform105275_56.gene"; gene_name "Isoform105275_56";
chr14	Mandalorion	exon	56016392	56016519	.	-	.	transcript_id "Isoform105275_56"; gene_id "Isoform105275_56.gene"; gene_name "Isoform105275_56";
chr14	Mandalorion	CDS	56016392	56016519	.	-	.	transcript_id "Isoform105275_56"; gene_id "Isoform105275_56.gene"; gene_name "Isoform105275_56";
chr14	Mandalorion	exon	56017160	56017271	.	-	.	transcript_id "Isoform105275_56"; gene_id "Isoform105275_56.gene"; gene_name "Isoform105275_56";
chr14	Mandalorion	CDS	56017160	56017271	.	-	.	transcript_id "Isoform105275_56"; gene_id "Isoform105275_56.gene"; gene_name "Isoform105275_56";
chr14	Mandalorion	exon	56017354	56017502	.	-	.	transcript_id "Isoform105275_56"; gene_id "Isoform105275_56.gene"; gene_name "Isoform105275_56";
chr14	Mandalorion	CDS	56017354	56017502	.	-	.	transcript_id "Isoform105275_56"; gene_id "Isoform105275_56.gene"; gene_name "Isoform105275_56";
chr14	Mandalorion	exon	56018277	56018426	.	-	.	transcript_id "Isoform105275_56"; gene_id "Isoform105275_56.gene"; gene_name "Isoform105275_56";
chr14	Mandalorion	CDS	56018277	56018426	.	-	.	transcript_id "Isoform105275_56"; gene_id "Isoform105275_56.gene"; gene_name "Isoform105275_56";
chr14	Mandalorion	exon	56019037	56019198	.	-	.	transcript_id "Isoform105275_56"; gene_id "Isoform105275_56.gene"; gene_name "Isoform105275_56";
chr14	Mandalorion	CDS	56019037	56019198	.	-	.	transcript_id "Isoform105275_56"; gene_id "Isoform105275_56.gene"; gene_name "Isoform105275_56";
chr14	Mandalorion	exon	56019292	56019489	.	-	.	transcript_id "Isoform105275_56"; gene_id "Isoform105275_56.gene"; gene_name "Isoform105275_56";
chr14	Mandalorion	CDS	56019292	56019489	.	-	.	transcript_id "Isoform105275_56"; gene_id "Isoform105275_56.gene"; gene_name "Isoform105275_56";
chr14	Mandalorion	exon	56020977	56021167	.	-	.	transcript_id "Isoform105275_56"; gene_id "Isoform105275_56.gene"; gene_name "Isoform105275_56";
chr14	Mandalorion	start_codon	56021133	56021135	.	-	.	transcript_id "Isoform105275_56"; gene_id "Isoform105275_56.gene"; gene_name "Isoform105275_56";
chr14	Mandalorion	CDS	56020977	56021135	.	-	.	transcript_id "Isoform105275_56"; gene_id "Isoform105275_56.gene"; gene_name "Isoform105275_56";
chr14	Mandalorion	exon	56021349	56021513	.	-	.	transcript_id "Isoform105275_56"; gene_id "Isoform105275_56.gene"; gene_name "Isoform105275_56";
chr14	Mandalorion	transcript	56006549	56021497	.	-	.	transcript_id "Isoform105276_9"; gene_id "Isoform105276_9.gene"; gene_name "Isoform105276_9";
chr14	Mandalorion	exon	56006549	56006744	.	-	.	transcript_id "Isoform105276_9"; gene_id "Isoform105276_9.gene"; gene_name "Isoform105276_9";
chr14	Mandalorion	CDS	56006601	56006744	.	-	.	transcript_id "Isoform105276_9"; gene_id "Isoform105276_9.gene"; gene_name "Isoform105276_9";
chr14	Mandalorion	stop_codon	56006598	56006600	.	-	.	transcript_id "Isoform105276_9"; gene_id "Isoform105276_9.gene"; gene_name "Isoform105276_9";
chr14	Mandalorion	exon	56006830	56006954	.	-	.	transcript_id "Isoform105276_9"; gene_id "Isoform105276_9.gene"; gene_name "Isoform105276_9";
chr14	Mandalorion	CDS	56006830	56006954	.	-	.	transcript_id "Isoform105276_9"; gene_id "Isoform105276_9.gene"; gene_name "Isoform105276_9";
chr14	Mandalorion	exon	56007249	56007363	.	-	.	transcript_id "Isoform105276_9"; gene_id "Isoform105276_9.gene"; gene_name "Isoform105276_9";
chr14	Mandalorion	CDS	56007249	56007363	.	-	.	transcript_id "Isoform105276_9"; gene_id "Isoform105276_9.gene"; gene_name "Isoform105276_9";
chr14	Mandalorion	exon	56007482	56007589	.	-	.	transcript_id "Isoform105276_9"; gene_id "Isoform105276_9.gene"; gene_name "Isoform105276_9";
chr14	Mandalorion	CDS	56007482	56007589	.	-	.	transcript_id "Isoform105276_9"; gene_id "Isoform105276_9.gene"; gene_name "Isoform105276_9";
chr14	Mandalorion	exon	56007829	56007975	.	-	.	transcript_id "Isoform105276_9"; gene_id "Isoform105276_9.gene"; gene_name "Isoform105276_9";
chr14	Mandalorion	CDS	56007829	56007975	.	-	.	transcript_id "Isoform105276_9"; gene_id "Isoform105276_9.gene"; gene_name "Isoform105276_9";
chr14	Mandalorion	exon	56008834	56008992	.	-	.	transcript_id "Isoform105276_9"; gene_id "Isoform105276_9.gene"; gene_name "Isoform105276_9";
chr14	Mandalorion	CDS	56008834	56008992	.	-	.	transcript_id "Isoform105276_9"; gene_id "Isoform105276_9.gene"; gene_name "Isoform105276_9";
chr14	Mandalorion	exon	56009412	56009496	.	-	.	transcript_id "Isoform105276_9"; gene_id "Isoform105276_9.gene"; gene_name "Isoform105276_9";
chr14	Mandalorion	CDS	56009412	56009496	.	-	.	transcript_id "Isoform105276_9"; gene_id "Isoform105276_9.gene"; gene_name "Isoform105276_9";
chr14	Mandalorion	exon	56009703	56009887	.	-	.	transcript_id "Isoform105276_9"; gene_id "Isoform105276_9.gene"; gene_name "Isoform105276_9";
chr14	Mandalorion	CDS	56009703	56009887	.	-	.	transcript_id "Isoform105276_9"; gene_id "Isoform105276_9.gene"; gene_name "Isoform105276_9";
chr14	Mandalorion	exon	56010118	56010243	.	-	.	transcript_id "Isoform105276_9"; gene_id "Isoform105276_9.gene"; gene_name "Isoform105276_9";
chr14	Mandalorion	CDS	56010118	56010243	.	-	.	transcript_id "Isoform105276_9"; gene_id "Isoform105276_9.gene"; gene_name "Isoform105276_9";
chr14	Mandalorion	exon	56010879	56011016	.	-	.	transcript_id "Isoform105276_9"; gene_id "Isoform105276_9.gene"; gene_name "Isoform105276_9";
chr14	Mandalorion	CDS	56010879	56011016	.	-	.	transcript_id "Isoform105276_9"; gene_id "Isoform105276_9.gene"; gene_name "Isoform105276_9";
chr14	Mandalorion	exon	56011123	56011207	.	-	.	transcript_id "Isoform105276_9"; gene_id "Isoform105276_9.gene"; gene_name "Isoform105276_9";
chr14	Mandalorion	CDS	56011123	56011207	.	-	.	transcript_id "Isoform105276_9"; gene_id "Isoform105276_9.gene"; gene_name "Isoform105276_9";
chr14	Mandalorion	exon	56011930	56012027	.	-	.	transcript_id "Isoform105276_9"; gene_id "Isoform105276_9.gene"; gene_name "Isoform105276_9";
chr14	Mandalorion	CDS	56011930	56012027	.	-	.	transcript_id "Isoform105276_9"; gene_id "Isoform105276_9.gene"; gene_name "Isoform105276_9";
chr14	Mandalorion	exon	56012426	56012495	.	-	.	transcript_id "Isoform105276_9"; gene_id "Isoform105276_9.gene"; gene_name "Isoform105276_9";
chr14	Mandalorion	CDS	56012426	56012495	.	-	.	transcript_id "Isoform105276_9"; gene_id "Isoform105276_9.gene"; gene_name "Isoform105276_9";
chr14	Mandalorion	exon	56012672	56012758	.	-	.	transcript_id "Isoform105276_9"; gene_id "Isoform105276_9.gene"; gene_name "Isoform105276_9";
chr14	Mandalorion	CDS	56012672	56012758	.	-	.	transcript_id "Isoform105276_9"; gene_id "Isoform105276_9.gene"; gene_name "Isoform105276_9";
chr14	Mandalorion	exon	56012871	56012905	.	-	.	transcript_id "Isoform105276_9"; gene_id "Isoform105276_9.gene"; gene_name "Isoform105276_9";
chr14	Mandalorion	CDS	56012871	56012905	.	-	.	transcript_id "Isoform105276_9"; gene_id "Isoform105276_9.gene"; gene_name "Isoform105276_9";
chr14	Mandalorion	exon	56015385	56015558	.	-	.	transcript_id "Isoform105276_9"; gene_id "Isoform105276_9.gene"; gene_name "Isoform105276_9";
chr14	Mandalorion	CDS	56015385	56015558	.	-	.	transcript_id "Isoform105276_9"; gene_id "Isoform105276_9.gene"; gene_name "Isoform105276_9";
chr14	Mandalorion	exon	56015738	56015870	.	-	.	transcript_id "Isoform105276_9"; gene_id "Isoform105276_9.gene"; gene_name "Isoform105276_9";
chr14	Mandalorion	CDS	56015738	56015870	.	-	.	transcript_id "Isoform105276_9"; gene_id "Isoform105276_9.gene"; gene_name "Isoform105276_9";
chr14	Mandalorion	exon	56016099	56016257	.	-	.	transcript_id "Isoform105276_9"; gene_id "Isoform105276_9.gene"; gene_name "Isoform105276_9";
chr14	Mandalorion	CDS	56016099	56016257	.	-	.	transcript_id "Isoform105276_9"; gene_id "Isoform105276_9.gene"; gene_name "Isoform105276_9";
chr14	Mandalorion	exon	56016392	56016519	.	-	.	transcript_id "Isoform105276_9"; gene_id "Isoform105276_9.gene"; gene_name "Isoform105276_9";
chr14	Mandalorion	CDS	56016392	56016519	.	-	.	transcript_id "Isoform105276_9"; gene_id "Isoform105276_9.gene"; gene_name "Isoform105276_9";
chr14	Mandalorion	exon	56017160	56017271	.	-	.	transcript_id "Isoform105276_9"; gene_id "Isoform105276_9.gene"; gene_name "Isoform105276_9";
chr14	Mandalorion	CDS	56017160	56017271	.	-	.	transcript_id "Isoform105276_9"; gene_id "Isoform105276_9.gene"; gene_name "Isoform105276_9";
chr14	Mandalorion	exon	56017354	56017502	.	-	.	transcript_id "Isoform105276_9"; gene_id "Isoform105276_9.gene"; gene_name "Isoform105276_9";
chr14	Mandalorion	CDS	56017354	56017502	.	-	.	transcript_id "Isoform105276_9"; gene_id "Isoform105276_9.gene"; gene_name "Isoform105276_9";
chr14	Mandalorion	exon	56018277	56018426	.	-	.	transcript_id "Isoform105276_9"; gene_id "Isoform105276_9.gene"; gene_name "Isoform105276_9";
chr14	Mandalorion	CDS	56018277	56018426	.	-	.	transcript_id "Isoform105276_9"; gene_id "Isoform105276_9.gene"; gene_name "Isoform105276_9";
chr14	Mandalorion	exon	56019037	56019198	.	-	.	transcript_id "Isoform105276_9"; gene_id "Isoform105276_9.gene"; gene_name "Isoform105276_9";
chr14	Mandalorion	CDS	56019037	56019198	.	-	.	transcript_id "Isoform105276_9"; gene_id "Isoform105276_9.gene"; gene_name "Isoform105276_9";
chr14	Mandalorion	exon	56019292	56019489	.	-	.	transcript_id "Isoform105276_9"; gene_id "Isoform105276_9.gene"; gene_name "Isoform105276_9";
chr14	Mandalorion	CDS	56019292	56019489	.	-	.	transcript_id "Isoform105276_9"; gene_id "Isoform105276_9.gene"; gene_name "Isoform105276_9";
chr14	Mandalorion	exon	56020977	56021167	.	-	.	transcript_id "Isoform105276_9"; gene_id "Isoform105276_9.gene"; gene_name "Isoform105276_9";
chr14	Mandalorion	start_codon	56021133	56021135	.	-	.	transcript_id "Isoform105276_9"; gene_id "Isoform105276_9.gene"; gene_name "Isoform105276_9";
chr14	Mandalorion	CDS	56020977	56021135	.	-	.	transcript_id "Isoform105276_9"; gene_id "Isoform105276_9.gene"; gene_name "Isoform105276_9";
chr14	Mandalorion	exon	56021397	56021497	.	-	.	transcript_id "Isoform105276_9"; gene_id "Isoform105276_9.gene"; gene_name "Isoform105276_9";
chr14	Mandalorion	transcript	56006514	56021537	.	-	.	transcript_id "Isoform105277_34"; gene_id "Isoform105277_34.gene"; gene_name "Isoform105277_34";
chr14	Mandalorion	exon	56006514	56006744	.	-	.	transcript_id "Isoform105277_34"; gene_id "Isoform105277_34.gene"; gene_name "Isoform105277_34";
chr14	Mandalorion	CDS	56006601	56006744	.	-	.	transcript_id "Isoform105277_34"; gene_id "Isoform105277_34.gene"; gene_name "Isoform105277_34";
chr14	Mandalorion	stop_codon	56006598	56006600	.	-	.	transcript_id "Isoform105277_34"; gene_id "Isoform105277_34.gene"; gene_name "Isoform105277_34";
chr14	Mandalorion	exon	56006830	56006954	.	-	.	transcript_id "Isoform105277_34"; gene_id "Isoform105277_34.gene"; gene_name "Isoform105277_34";
chr14	Mandalorion	CDS	56006830	56006954	.	-	.	transcript_id "Isoform105277_34"; gene_id "Isoform105277_34.gene"; gene_name "Isoform105277_34";
chr14	Mandalorion	exon	56007249	56007363	.	-	.	transcript_id "Isoform105277_34"; gene_id "Isoform105277_34.gene"; gene_name "Isoform105277_34";
chr14	Mandalorion	CDS	56007249	56007363	.	-	.	transcript_id "Isoform105277_34"; gene_id "Isoform105277_34.gene"; gene_name "Isoform105277_34";
chr14	Mandalorion	exon	56007482	56007589	.	-	.	transcript_id "Isoform105277_34"; gene_id "Isoform105277_34.gene"; gene_name "Isoform105277_34";
chr14	Mandalorion	CDS	56007482	56007589	.	-	.	transcript_id "Isoform105277_34"; gene_id "Isoform105277_34.gene"; gene_name "Isoform105277_34";
chr14	Mandalorion	exon	56007829	56007975	.	-	.	transcript_id "Isoform105277_34"; gene_id "Isoform105277_34.gene"; gene_name "Isoform105277_34";
chr14	Mandalorion	CDS	56007829	56007975	.	-	.	transcript_id "Isoform105277_34"; gene_id "Isoform105277_34.gene"; gene_name "Isoform105277_34";
chr14	Mandalorion	exon	56008834	56008992	.	-	.	transcript_id "Isoform105277_34"; gene_id "Isoform105277_34.gene"; gene_name "Isoform105277_34";
chr14	Mandalorion	CDS	56008834	56008992	.	-	.	transcript_id "Isoform105277_34"; gene_id "Isoform105277_34.gene"; gene_name "Isoform105277_34";
chr14	Mandalorion	exon	56009412	56009496	.	-	.	transcript_id "Isoform105277_34"; gene_id "Isoform105277_34.gene"; gene_name "Isoform105277_34";
chr14	Mandalorion	CDS	56009412	56009496	.	-	.	transcript_id "Isoform105277_34"; gene_id "Isoform105277_34.gene"; gene_name "Isoform105277_34";
chr14	Mandalorion	exon	56009703	56009887	.	-	.	transcript_id "Isoform105277_34"; gene_id "Isoform105277_34.gene"; gene_name "Isoform105277_34";
chr14	Mandalorion	CDS	56009703	56009887	.	-	.	transcript_id "Isoform105277_34"; gene_id "Isoform105277_34.gene"; gene_name "Isoform105277_34";
chr14	Mandalorion	exon	56010118	56010243	.	-	.	transcript_id "Isoform105277_34"; gene_id "Isoform105277_34.gene"; gene_name "Isoform105277_34";
chr14	Mandalorion	CDS	56010118	56010243	.	-	.	transcript_id "Isoform105277_34"; gene_id "Isoform105277_34.gene"; gene_name "Isoform105277_34";
chr14	Mandalorion	exon	56010879	56011016	.	-	.	transcript_id "Isoform105277_34"; gene_id "Isoform105277_34.gene"; gene_name "Isoform105277_34";
chr14	Mandalorion	CDS	56010879	56011016	.	-	.	transcript_id "Isoform105277_34"; gene_id "Isoform105277_34.gene"; gene_name "Isoform105277_34";
chr14	Mandalorion	exon	56011123	56011207	.	-	.	transcript_id "Isoform105277_34"; gene_id "Isoform105277_34.gene"; gene_name "Isoform105277_34";
chr14	Mandalorion	CDS	56011123	56011207	.	-	.	transcript_id "Isoform105277_34"; gene_id "Isoform105277_34.gene"; gene_name "Isoform105277_34";
chr14	Mandalorion	exon	56011930	56012027	.	-	.	transcript_id "Isoform105277_34"; gene_id "Isoform105277_34.gene"; gene_name "Isoform105277_34";
chr14	Mandalorion	CDS	56011930	56012027	.	-	.	transcript_id "Isoform105277_34"; gene_id "Isoform105277_34.gene"; gene_name "Isoform105277_34";
chr14	Mandalorion	exon	56012426	56012495	.	-	.	transcript_id "Isoform105277_34"; gene_id "Isoform105277_34.gene"; gene_name "Isoform105277_34";
chr14	Mandalorion	CDS	56012426	56012495	.	-	.	transcript_id "Isoform105277_34"; gene_id "Isoform105277_34.gene"; gene_name "Isoform105277_34";
chr14	Mandalorion	exon	56012672	56012758	.	-	.	transcript_id "Isoform105277_34"; gene_id "Isoform105277_34.gene"; gene_name "Isoform105277_34";
chr14	Mandalorion	CDS	56012672	56012758	.	-	.	transcript_id "Isoform105277_34"; gene_id "Isoform105277_34.gene"; gene_name "Isoform105277_34";
chr14	Mandalorion	exon	56012871	56012905	.	-	.	transcript_id "Isoform105277_34"; gene_id "Isoform105277_34.gene"; gene_name "Isoform105277_34";
chr14	Mandalorion	CDS	56012871	56012905	.	-	.	transcript_id "Isoform105277_34"; gene_id "Isoform105277_34.gene"; gene_name "Isoform105277_34";
chr14	Mandalorion	exon	56015385	56015558	.	-	.	transcript_id "Isoform105277_34"; gene_id "Isoform105277_34.gene"; gene_name "Isoform105277_34";
chr14	Mandalorion	CDS	56015385	56015558	.	-	.	transcript_id "Isoform105277_34"; gene_id "Isoform105277_34.gene"; gene_name "Isoform105277_34";
chr14	Mandalorion	exon	56015738	56015870	.	-	.	transcript_id "Isoform105277_34"; gene_id "Isoform105277_34.gene"; gene_name "Isoform105277_34";
chr14	Mandalorion	CDS	56015738	56015870	.	-	.	transcript_id "Isoform105277_34"; gene_id "Isoform105277_34.gene"; gene_name "Isoform105277_34";
chr14	Mandalorion	exon	56016099	56016257	.	-	.	transcript_id "Isoform105277_34"; gene_id "Isoform105277_34.gene"; gene_name "Isoform105277_34";
chr14	Mandalorion	CDS	56016099	56016257	.	-	.	transcript_id "Isoform105277_34"; gene_id "Isoform105277_34.gene"; gene_name "Isoform105277_34";
chr14	Mandalorion	exon	56016392	56016519	.	-	.	transcript_id "Isoform105277_34"; gene_id "Isoform105277_34.gene"; gene_name "Isoform105277_34";
chr14	Mandalorion	CDS	56016392	56016519	.	-	.	transcript_id "Isoform105277_34"; gene_id "Isoform105277_34.gene"; gene_name "Isoform105277_34";
chr14	Mandalorion	exon	56017160	56017271	.	-	.	transcript_id "Isoform105277_34"; gene_id "Isoform105277_34.gene"; gene_name "Isoform105277_34";
chr14	Mandalorion	CDS	56017160	56017271	.	-	.	transcript_id "Isoform105277_34"; gene_id "Isoform105277_34.gene"; gene_name "Isoform105277_34";
chr14	Mandalorion	exon	56017354	56017502	.	-	.	transcript_id "Isoform105277_34"; gene_id "Isoform105277_34.gene"; gene_name "Isoform105277_34";
chr14	Mandalorion	CDS	56017354	56017502	.	-	.	transcript_id "Isoform105277_34"; gene_id "Isoform105277_34.gene"; gene_name "Isoform105277_34";
chr14	Mandalorion	exon	56018277	56018426	.	-	.	transcript_id "Isoform105277_34"; gene_id "Isoform105277_34.gene"; gene_name "Isoform105277_34";
chr14	Mandalorion	CDS	56018277	56018426	.	-	.	transcript_id "Isoform105277_34"; gene_id "Isoform105277_34.gene"; gene_name "Isoform105277_34";
chr14	Mandalorion	exon	56019037	56019198	.	-	.	transcript_id "Isoform105277_34"; gene_id "Isoform105277_34.gene"; gene_name "Isoform105277_34";
chr14	Mandalorion	CDS	56019037	56019198	.	-	.	transcript_id "Isoform105277_34"; gene_id "Isoform105277_34.gene"; gene_name "Isoform105277_34";
chr14	Mandalorion	exon	56019292	56019489	.	-	.	transcript_id "Isoform105277_34"; gene_id "Isoform105277_34.gene"; gene_name "Isoform105277_34";
chr14	Mandalorion	CDS	56019292	56019489	.	-	.	transcript_id "Isoform105277_34"; gene_id "Isoform105277_34.gene"; gene_name "Isoform105277_34";
chr14	Mandalorion	exon	56020977	56021167	.	-	.	transcript_id "Isoform105277_34"; gene_id "Isoform105277_34.gene"; gene_name "Isoform105277_34";
chr14	Mandalorion	start_codon	56021133	56021135	.	-	.	transcript_id "Isoform105277_34"; gene_id "Isoform105277_34.gene"; gene_name "Isoform105277_34";
chr14	Mandalorion	CDS	56020977	56021135	.	-	.	transcript_id "Isoform105277_34"; gene_id "Isoform105277_34.gene"; gene_name "Isoform105277_34";
chr14	Mandalorion	exon	56021477	56021537	.	-	.	transcript_id "Isoform105277_34"; gene_id "Isoform105277_34.gene"; gene_name "Isoform105277_34";
chr14	Mandalorion	transcript	56006549	56010030	.	-	.	transcript_id "Isoform105280_3"; gene_id "Isoform105280_3.gene"; gene_name "Isoform105280_3";
chr14	Mandalorion	exon	56006549	56006744	.	-	.	transcript_id "Isoform105280_3"; gene_id "Isoform105280_3.gene"; gene_name "Isoform105280_3";
chr14	Mandalorion	exon	56006830	56006954	.	-	.	transcript_id "Isoform105280_3"; gene_id "Isoform105280_3.gene"; gene_name "Isoform105280_3";
chr14	Mandalorion	exon	56007249	56007589	.	-	.	transcript_id "Isoform105280_3"; gene_id "Isoform105280_3.gene"; gene_name "Isoform105280_3";
chr14	Mandalorion	CDS	56007476	56007589	.	-	.	transcript_id "Isoform105280_3"; gene_id "Isoform105280_3.gene"; gene_name "Isoform105280_3";
chr14	Mandalorion	stop_codon	56007473	56007475	.	-	.	transcript_id "Isoform105280_3"; gene_id "Isoform105280_3.gene"; gene_name "Isoform105280_3";
chr14	Mandalorion	exon	56007829	56007975	.	-	.	transcript_id "Isoform105280_3"; gene_id "Isoform105280_3.gene"; gene_name "Isoform105280_3";
chr14	Mandalorion	CDS	56007829	56007975	.	-	.	transcript_id "Isoform105280_3"; gene_id "Isoform105280_3.gene"; gene_name "Isoform105280_3";
chr14	Mandalorion	exon	56008834	56008992	.	-	.	transcript_id "Isoform105280_3"; gene_id "Isoform105280_3.gene"; gene_name "Isoform105280_3";
chr14	Mandalorion	CDS	56008834	56008992	.	-	.	transcript_id "Isoform105280_3"; gene_id "Isoform105280_3.gene"; gene_name "Isoform105280_3";
chr14	Mandalorion	exon	56009412	56010030	.	-	.	transcript_id "Isoform105280_3"; gene_id "Isoform105280_3.gene"; gene_name "Isoform105280_3";
chr14	Mandalorion	start_codon	56009466	56009468	.	-	.	transcript_id "Isoform105280_3"; gene_id "Isoform105280_3.gene"; gene_name "Isoform105280_3";
chr14	Mandalorion	CDS	56009412	56009468	.	-	.	transcript_id "Isoform105280_3"; gene_id "Isoform105280_3.gene"; gene_name "Isoform105280_3";
chr14	Mandalorion	transcript	56006549	56021499	.	-	.	transcript_id "Isoform105282_3"; gene_id "Isoform105282_3.gene"; gene_name "Isoform105282_3";
chr14	Mandalorion	exon	56006549	56006744	.	-	.	transcript_id "Isoform105282_3"; gene_id "Isoform105282_3.gene"; gene_name "Isoform105282_3";
chr14	Mandalorion	exon	56006830	56006954	.	-	.	transcript_id "Isoform105282_3"; gene_id "Isoform105282_3.gene"; gene_name "Isoform105282_3";
chr14	Mandalorion	CDS	56006952	56006954	.	-	.	transcript_id "Isoform105282_3"; gene_id "Isoform105282_3.gene"; gene_name "Isoform105282_3";
chr14	Mandalorion	stop_codon	56006949	56006951	.	-	.	transcript_id "Isoform105282_3"; gene_id "Isoform105282_3.gene"; gene_name "Isoform105282_3";
chr14	Mandalorion	exon	56007482	56007589	.	-	.	transcript_id "Isoform105282_3"; gene_id "Isoform105282_3.gene"; gene_name "Isoform105282_3";
chr14	Mandalorion	CDS	56007482	56007589	.	-	.	transcript_id "Isoform105282_3"; gene_id "Isoform105282_3.gene"; gene_name "Isoform105282_3";
chr14	Mandalorion	exon	56007829	56007975	.	-	.	transcript_id "Isoform105282_3"; gene_id "Isoform105282_3.gene"; gene_name "Isoform105282_3";
chr14	Mandalorion	CDS	56007829	56007975	.	-	.	transcript_id "Isoform105282_3"; gene_id "Isoform105282_3.gene"; gene_name "Isoform105282_3";
chr14	Mandalorion	exon	56008834	56008992	.	-	.	transcript_id "Isoform105282_3"; gene_id "Isoform105282_3.gene"; gene_name "Isoform105282_3";
chr14	Mandalorion	CDS	56008834	56008992	.	-	.	transcript_id "Isoform105282_3"; gene_id "Isoform105282_3.gene"; gene_name "Isoform105282_3";
chr14	Mandalorion	exon	56009412	56009496	.	-	.	transcript_id "Isoform105282_3"; gene_id "Isoform105282_3.gene"; gene_name "Isoform105282_3";
chr14	Mandalorion	CDS	56009412	56009496	.	-	.	transcript_id "Isoform105282_3"; gene_id "Isoform105282_3.gene"; gene_name "Isoform105282_3";
chr14	Mandalorion	exon	56009703	56009887	.	-	.	transcript_id "Isoform105282_3"; gene_id "Isoform105282_3.gene"; gene_name "Isoform105282_3";
chr14	Mandalorion	CDS	56009703	56009887	.	-	.	transcript_id "Isoform105282_3"; gene_id "Isoform105282_3.gene"; gene_name "Isoform105282_3";
chr14	Mandalorion	exon	56010118	56010243	.	-	.	transcript_id "Isoform105282_3"; gene_id "Isoform105282_3.gene"; gene_name "Isoform105282_3";
chr14	Mandalorion	CDS	56010118	56010243	.	-	.	transcript_id "Isoform105282_3"; gene_id "Isoform105282_3.gene"; gene_name "Isoform105282_3";
chr14	Mandalorion	exon	56010879	56011016	.	-	.	transcript_id "Isoform105282_3"; gene_id "Isoform105282_3.gene"; gene_name "Isoform105282_3";
chr14	Mandalorion	CDS	56010879	56011016	.	-	.	transcript_id "Isoform105282_3"; gene_id "Isoform105282_3.gene"; gene_name "Isoform105282_3";
chr14	Mandalorion	exon	56011123	56011207	.	-	.	transcript_id "Isoform105282_3"; gene_id "Isoform105282_3.gene"; gene_name "Isoform105282_3";
chr14	Mandalorion	CDS	56011123	56011207	.	-	.	transcript_id "Isoform105282_3"; gene_id "Isoform105282_3.gene"; gene_name "Isoform105282_3";
chr14	Mandalorion	exon	56011930	56012027	.	-	.	transcript_id "Isoform105282_3"; gene_id "Isoform105282_3.gene"; gene_name "Isoform105282_3";
chr14	Mandalorion	CDS	56011930	56012027	.	-	.	transcript_id "Isoform105282_3"; gene_id "Isoform105282_3.gene"; gene_name "Isoform105282_3";
chr14	Mandalorion	exon	56012426	56012495	.	-	.	transcript_id "Isoform105282_3"; gene_id "Isoform105282_3.gene"; gene_name "Isoform105282_3";
chr14	Mandalorion	CDS	56012426	56012495	.	-	.	transcript_id "Isoform105282_3"; gene_id "Isoform105282_3.gene"; gene_name "Isoform105282_3";
chr14	Mandalorion	exon	56012672	56012758	.	-	.	transcript_id "Isoform105282_3"; gene_id "Isoform105282_3.gene"; gene_name "Isoform105282_3";
chr14	Mandalorion	CDS	56012672	56012758	.	-	.	transcript_id "Isoform105282_3"; gene_id "Isoform105282_3.gene"; gene_name "Isoform105282_3";
chr14	Mandalorion	exon	56012871	56012905	.	-	.	transcript_id "Isoform105282_3"; gene_id "Isoform105282_3.gene"; gene_name "Isoform105282_3";
chr14	Mandalorion	CDS	56012871	56012905	.	-	.	transcript_id "Isoform105282_3"; gene_id "Isoform105282_3.gene"; gene_name "Isoform105282_3";
chr14	Mandalorion	exon	56015385	56015558	.	-	.	transcript_id "Isoform105282_3"; gene_id "Isoform105282_3.gene"; gene_name "Isoform105282_3";
chr14	Mandalorion	CDS	56015385	56015558	.	-	.	transcript_id "Isoform105282_3"; gene_id "Isoform105282_3.gene"; gene_name "Isoform105282_3";
chr14	Mandalorion	exon	56015738	56015870	.	-	.	transcript_id "Isoform105282_3"; gene_id "Isoform105282_3.gene"; gene_name "Isoform105282_3";
chr14	Mandalorion	CDS	56015738	56015870	.	-	.	transcript_id "Isoform105282_3"; gene_id "Isoform105282_3.gene"; gene_name "Isoform105282_3";
chr14	Mandalorion	exon	56016099	56016257	.	-	.	transcript_id "Isoform105282_3"; gene_id "Isoform105282_3.gene"; gene_name "Isoform105282_3";
chr14	Mandalorion	CDS	56016099	56016257	.	-	.	transcript_id "Isoform105282_3"; gene_id "Isoform105282_3.gene"; gene_name "Isoform105282_3";
chr14	Mandalorion	exon	56016392	56016519	.	-	.	transcript_id "Isoform105282_3"; gene_id "Isoform105282_3.gene"; gene_name "Isoform105282_3";
chr14	Mandalorion	CDS	56016392	56016519	.	-	.	transcript_id "Isoform105282_3"; gene_id "Isoform105282_3.gene"; gene_name "Isoform105282_3";
chr14	Mandalorion	exon	56017160	56017271	.	-	.	transcript_id "Isoform105282_3"; gene_id "Isoform105282_3.gene"; gene_name "Isoform105282_3";
chr14	Mandalorion	CDS	56017160	56017271	.	-	.	transcript_id "Isoform105282_3"; gene_id "Isoform105282_3.gene"; gene_name "Isoform105282_3";
chr14	Mandalorion	exon	56017354	56017502	.	-	.	transcript_id "Isoform105282_3"; gene_id "Isoform105282_3.gene"; gene_name "Isoform105282_3";
chr14	Mandalorion	CDS	56017354	56017502	.	-	.	transcript_id "Isoform105282_3"; gene_id "Isoform105282_3.gene"; gene_name "Isoform105282_3";
chr14	Mandalorion	exon	56018277	56018426	.	-	.	transcript_id "Isoform105282_3"; gene_id "Isoform105282_3.gene"; gene_name "Isoform105282_3";
chr14	Mandalorion	CDS	56018277	56018426	.	-	.	transcript_id "Isoform105282_3"; gene_id "Isoform105282_3.gene"; gene_name "Isoform105282_3";
chr14	Mandalorion	exon	56019037	56019198	.	-	.	transcript_id "Isoform105282_3"; gene_id "Isoform105282_3.gene"; gene_name "Isoform105282_3";
chr14	Mandalorion	CDS	56019037	56019198	.	-	.	transcript_id "Isoform105282_3"; gene_id "Isoform105282_3.gene"; gene_name "Isoform105282_3";
chr14	Mandalorion	exon	56019292	56019489	.	-	.	transcript_id "Isoform105282_3"; gene_id "Isoform105282_3.gene"; gene_name "Isoform105282_3";
chr14	Mandalorion	CDS	56019292	56019489	.	-	.	transcript_id "Isoform105282_3"; gene_id "Isoform105282_3.gene"; gene_name "Isoform105282_3";
chr14	Mandalorion	exon	56020977	56021167	.	-	.	transcript_id "Isoform105282_3"; gene_id "Isoform105282_3.gene"; gene_name "Isoform105282_3";
chr14	Mandalorion	start_codon	56021133	56021135	.	-	.	transcript_id "Isoform105282_3"; gene_id "Isoform105282_3.gene"; gene_name "Isoform105282_3";
chr14	Mandalorion	CDS	56020977	56021135	.	-	.	transcript_id "Isoform105282_3"; gene_id "Isoform105282_3.gene"; gene_name "Isoform105282_3";
chr14	Mandalorion	exon	56021397	56021499	.	-	.	transcript_id "Isoform105282_3"; gene_id "Isoform105282_3.gene"; gene_name "Isoform105282_3";
chr14	Mandalorion	transcript	56022452	56026276	.	-	.	transcript_id "Isoform105285_57"; gene_id "Isoform105285_57.gene"; gene_name "Isoform105285_57";
chr14	Mandalorion	exon	56022452	56022808	.	-	.	transcript_id "Isoform105285_57"; gene_id "Isoform105285_57.gene"; gene_name "Isoform105285_57";
chr14	Mandalorion	CDS	56022657	56022808	.	-	.	transcript_id "Isoform105285_57"; gene_id "Isoform105285_57.gene"; gene_name "Isoform105285_57";
chr14	Mandalorion	stop_codon	56022654	56022656	.	-	.	transcript_id "Isoform105285_57"; gene_id "Isoform105285_57.gene"; gene_name "Isoform105285_57";
chr14	Mandalorion	exon	56023319	56023376	.	-	.	transcript_id "Isoform105285_57"; gene_id "Isoform105285_57.gene"; gene_name "Isoform105285_57";
chr14	Mandalorion	CDS	56023319	56023376	.	-	.	transcript_id "Isoform105285_57"; gene_id "Isoform105285_57.gene"; gene_name "Isoform105285_57";
chr14	Mandalorion	exon	56023483	56023815	.	-	.	transcript_id "Isoform105285_57"; gene_id "Isoform105285_57.gene"; gene_name "Isoform105285_57";
chr14	Mandalorion	CDS	56023483	56023815	.	-	.	transcript_id "Isoform105285_57"; gene_id "Isoform105285_57.gene"; gene_name "Isoform105285_57";
chr14	Mandalorion	exon	56024040	56024107	.	-	.	transcript_id "Isoform105285_57"; gene_id "Isoform105285_57.gene"; gene_name "Isoform105285_57";
chr14	Mandalorion	CDS	56024040	56024107	.	-	.	transcript_id "Isoform105285_57"; gene_id "Isoform105285_57.gene"; gene_name "Isoform105285_57";
chr14	Mandalorion	exon	56024214	56024381	.	-	.	transcript_id "Isoform105285_57"; gene_id "Isoform105285_57.gene"; gene_name "Isoform105285_57";
chr14	Mandalorion	CDS	56024214	56024381	.	-	.	transcript_id "Isoform105285_57"; gene_id "Isoform105285_57.gene"; gene_name "Isoform105285_57";
chr14	Mandalorion	exon	56024571	56024617	.	-	.	transcript_id "Isoform105285_57"; gene_id "Isoform105285_57.gene"; gene_name "Isoform105285_57";
chr14	Mandalorion	CDS	56024571	56024617	.	-	.	transcript_id "Isoform105285_57"; gene_id "Isoform105285_57.gene"; gene_name "Isoform105285_57";
chr14	Mandalorion	exon	56024739	56024896	.	-	.	transcript_id "Isoform105285_57"; gene_id "Isoform105285_57.gene"; gene_name "Isoform105285_57";
chr14	Mandalorion	CDS	56024739	56024896	.	-	.	transcript_id "Isoform105285_57"; gene_id "Isoform105285_57.gene"; gene_name "Isoform105285_57";
chr14	Mandalorion	exon	56025281	56025590	.	-	.	transcript_id "Isoform105285_57"; gene_id "Isoform105285_57.gene"; gene_name "Isoform105285_57";
chr14	Mandalorion	start_codon	56025560	56025562	.	-	.	transcript_id "Isoform105285_57"; gene_id "Isoform105285_57.gene"; gene_name "Isoform105285_57";
chr14	Mandalorion	CDS	56025281	56025562	.	-	.	transcript_id "Isoform105285_57"; gene_id "Isoform105285_57.gene"; gene_name "Isoform105285_57";
chr14	Mandalorion	exon	56025695	56026276	.	-	.	transcript_id "Isoform105285_57"; gene_id "Isoform105285_57.gene"; gene_name "Isoform105285_57";
chr14	Mandalorion	transcript	56022452	56026276	.	-	.	transcript_id "Isoform105286_352"; gene_id "Isoform105286_352.gene"; gene_name "Isoform105286_352";
chr14	Mandalorion	exon	56022452	56022808	.	-	.	transcript_id "Isoform105286_352"; gene_id "Isoform105286_352.gene"; gene_name "Isoform105286_352";
chr14	Mandalorion	CDS	56022657	56022808	.	-	.	transcript_id "Isoform105286_352"; gene_id "Isoform105286_352.gene"; gene_name "Isoform105286_352";
chr14	Mandalorion	stop_codon	56022654	56022656	.	-	.	transcript_id "Isoform105286_352"; gene_id "Isoform105286_352.gene"; gene_name "Isoform105286_352";
chr14	Mandalorion	exon	56023319	56023376	.	-	.	transcript_id "Isoform105286_352"; gene_id "Isoform105286_352.gene"; gene_name "Isoform105286_352";
chr14	Mandalorion	CDS	56023319	56023376	.	-	.	transcript_id "Isoform105286_352"; gene_id "Isoform105286_352.gene"; gene_name "Isoform105286_352";
chr14	Mandalorion	exon	56023483	56023815	.	-	.	transcript_id "Isoform105286_352"; gene_id "Isoform105286_352.gene"; gene_name "Isoform105286_352";
chr14	Mandalorion	CDS	56023483	56023815	.	-	.	transcript_id "Isoform105286_352"; gene_id "Isoform105286_352.gene"; gene_name "Isoform105286_352";
chr14	Mandalorion	exon	56024040	56024107	.	-	.	transcript_id "Isoform105286_352"; gene_id "Isoform105286_352.gene"; gene_name "Isoform105286_352";
chr14	Mandalorion	CDS	56024040	56024107	.	-	.	transcript_id "Isoform105286_352"; gene_id "Isoform105286_352.gene"; gene_name "Isoform105286_352";
chr14	Mandalorion	exon	56024214	56024381	.	-	.	transcript_id "Isoform105286_352"; gene_id "Isoform105286_352.gene"; gene_name "Isoform105286_352";
chr14	Mandalorion	CDS	56024214	56024381	.	-	.	transcript_id "Isoform105286_352"; gene_id "Isoform105286_352.gene"; gene_name "Isoform105286_352";
chr14	Mandalorion	exon	56024571	56024617	.	-	.	transcript_id "Isoform105286_352"; gene_id "Isoform105286_352.gene"; gene_name "Isoform105286_352";
chr14	Mandalorion	CDS	56024571	56024617	.	-	.	transcript_id "Isoform105286_352"; gene_id "Isoform105286_352.gene"; gene_name "Isoform105286_352";
chr14	Mandalorion	exon	56024739	56024896	.	-	.	transcript_id "Isoform105286_352"; gene_id "Isoform105286_352.gene"; gene_name "Isoform105286_352";
chr14	Mandalorion	CDS	56024739	56024896	.	-	.	transcript_id "Isoform105286_352"; gene_id "Isoform105286_352.gene"; gene_name "Isoform105286_352";
chr14	Mandalorion	exon	56025281	56025590	.	-	.	transcript_id "Isoform105286_352"; gene_id "Isoform105286_352.gene"; gene_name "Isoform105286_352";
chr14	Mandalorion	CDS	56025281	56025590	.	-	.	transcript_id "Isoform105286_352"; gene_id "Isoform105286_352.gene"; gene_name "Isoform105286_352";
chr14	Mandalorion	exon	56025695	56025838	.	-	.	transcript_id "Isoform105286_352"; gene_id "Isoform105286_352.gene"; gene_name "Isoform105286_352";
chr14	Mandalorion	CDS	56025695	56025838	.	-	.	transcript_id "Isoform105286_352"; gene_id "Isoform105286_352.gene"; gene_name "Isoform105286_352";
chr14	Mandalorion	exon	56026074	56026276	.	-	.	transcript_id "Isoform105286_352"; gene_id "Isoform105286_352.gene"; gene_name "Isoform105286_352";
chr14	Mandalorion	start_codon	56026091	56026093	.	-	.	transcript_id "Isoform105286_352"; gene_id "Isoform105286_352.gene"; gene_name "Isoform105286_352";
chr14	Mandalorion	CDS	56026074	56026093	.	-	.	transcript_id "Isoform105286_352"; gene_id "Isoform105286_352.gene"; gene_name "Isoform105286_352";
chr14	Mandalorion	transcript	56022452	56026276	.	-	.	transcript_id "Isoform105289_9"; gene_id "Isoform105289_9.gene"; gene_name "Isoform105289_9";
chr14	Mandalorion	exon	56022452	56022808	.	-	.	transcript_id "Isoform105289_9"; gene_id "Isoform105289_9.gene"; gene_name "Isoform105289_9";
chr14	Mandalorion	CDS	56022657	56022808	.	-	.	transcript_id "Isoform105289_9"; gene_id "Isoform105289_9.gene"; gene_name "Isoform105289_9";
chr14	Mandalorion	stop_codon	56022654	56022656	.	-	.	transcript_id "Isoform105289_9"; gene_id "Isoform105289_9.gene"; gene_name "Isoform105289_9";
chr14	Mandalorion	exon	56023319	56023376	.	-	.	transcript_id "Isoform105289_9"; gene_id "Isoform105289_9.gene"; gene_name "Isoform105289_9";
chr14	Mandalorion	CDS	56023319	56023376	.	-	.	transcript_id "Isoform105289_9"; gene_id "Isoform105289_9.gene"; gene_name "Isoform105289_9";
chr14	Mandalorion	exon	56023483	56023815	.	-	.	transcript_id "Isoform105289_9"; gene_id "Isoform105289_9.gene"; gene_name "Isoform105289_9";
chr14	Mandalorion	CDS	56023483	56023815	.	-	.	transcript_id "Isoform105289_9"; gene_id "Isoform105289_9.gene"; gene_name "Isoform105289_9";
chr14	Mandalorion	exon	56024040	56024107	.	-	.	transcript_id "Isoform105289_9"; gene_id "Isoform105289_9.gene"; gene_name "Isoform105289_9";
chr14	Mandalorion	CDS	56024040	56024107	.	-	.	transcript_id "Isoform105289_9"; gene_id "Isoform105289_9.gene"; gene_name "Isoform105289_9";
chr14	Mandalorion	exon	56024214	56024381	.	-	.	transcript_id "Isoform105289_9"; gene_id "Isoform105289_9.gene"; gene_name "Isoform105289_9";
chr14	Mandalorion	CDS	56024214	56024381	.	-	.	transcript_id "Isoform105289_9"; gene_id "Isoform105289_9.gene"; gene_name "Isoform105289_9";
chr14	Mandalorion	exon	56024571	56024617	.	-	.	transcript_id "Isoform105289_9"; gene_id "Isoform105289_9.gene"; gene_name "Isoform105289_9";
chr14	Mandalorion	CDS	56024571	56024617	.	-	.	transcript_id "Isoform105289_9"; gene_id "Isoform105289_9.gene"; gene_name "Isoform105289_9";
chr14	Mandalorion	exon	56024739	56024896	.	-	.	transcript_id "Isoform105289_9"; gene_id "Isoform105289_9.gene"; gene_name "Isoform105289_9";
chr14	Mandalorion	CDS	56024739	56024896	.	-	.	transcript_id "Isoform105289_9"; gene_id "Isoform105289_9.gene"; gene_name "Isoform105289_9";
chr14	Mandalorion	exon	56025281	56025590	.	-	.	transcript_id "Isoform105289_9"; gene_id "Isoform105289_9.gene"; gene_name "Isoform105289_9";
chr14	Mandalorion	start_codon	56025560	56025562	.	-	.	transcript_id "Isoform105289_9"; gene_id "Isoform105289_9.gene"; gene_name "Isoform105289_9";
chr14	Mandalorion	CDS	56025281	56025562	.	-	.	transcript_id "Isoform105289_9"; gene_id "Isoform105289_9.gene"; gene_name "Isoform105289_9";
chr14	Mandalorion	exon	56025695	56025821	.	-	.	transcript_id "Isoform105289_9"; gene_id "Isoform105289_9.gene"; gene_name "Isoform105289_9";
chr14	Mandalorion	exon	56026074	56026276	.	-	.	transcript_id "Isoform105289_9"; gene_id "Isoform105289_9.gene"; gene_name "Isoform105289_9";
chr14	Mandalorion	transcript	56062338	56071398	.	+	.	transcript_id "Isoform105291_3"; gene_id "Isoform105291_3.gene"; gene_name "Isoform105291_3";
chr14	Mandalorion	exon	56062338	56062593	.	+	.	transcript_id "Isoform105291_3"; gene_id "Isoform105291_3.gene"; gene_name "Isoform105291_3";
chr14	Mandalorion	start_codon	56062494	56062496	.	+	.	transcript_id "Isoform105291_3"; gene_id "Isoform105291_3.gene"; gene_name "Isoform105291_3";
chr14	Mandalorion	CDS	56062494	56062593	.	+	.	transcript_id "Isoform105291_3"; gene_id "Isoform105291_3.gene"; gene_name "Isoform105291_3";
chr14	Mandalorion	exon	56063615	56064710	.	+	.	transcript_id "Isoform105291_3"; gene_id "Isoform105291_3.gene"; gene_name "Isoform105291_3";
chr14	Mandalorion	CDS	56063615	56064710	.	+	.	transcript_id "Isoform105291_3"; gene_id "Isoform105291_3.gene"; gene_name "Isoform105291_3";
chr14	Mandalorion	exon	56066060	56066222	.	+	.	transcript_id "Isoform105291_3"; gene_id "Isoform105291_3.gene"; gene_name "Isoform105291_3";
chr14	Mandalorion	CDS	56066060	56066222	.	+	.	transcript_id "Isoform105291_3"; gene_id "Isoform105291_3.gene"; gene_name "Isoform105291_3";
chr14	Mandalorion	exon	56066822	56067021	.	+	.	transcript_id "Isoform105291_3"; gene_id "Isoform105291_3.gene"; gene_name "Isoform105291_3";
chr14	Mandalorion	CDS	56066822	56067021	.	+	.	transcript_id "Isoform105291_3"; gene_id "Isoform105291_3.gene"; gene_name "Isoform105291_3";
chr14	Mandalorion	exon	56067351	56067523	.	+	.	transcript_id "Isoform105291_3"; gene_id "Isoform105291_3.gene"; gene_name "Isoform105291_3";
chr14	Mandalorion	CDS	56067351	56067523	.	+	.	transcript_id "Isoform105291_3"; gene_id "Isoform105291_3.gene"; gene_name "Isoform105291_3";
chr14	Mandalorion	exon	56067913	56068053	.	+	.	transcript_id "Isoform105291_3"; gene_id "Isoform105291_3.gene"; gene_name "Isoform105291_3";
chr14	Mandalorion	CDS	56067913	56068053	.	+	.	transcript_id "Isoform105291_3"; gene_id "Isoform105291_3.gene"; gene_name "Isoform105291_3";
chr14	Mandalorion	exon	56069110	56069165	.	+	.	transcript_id "Isoform105291_3"; gene_id "Isoform105291_3.gene"; gene_name "Isoform105291_3";
chr14	Mandalorion	CDS	56069110	56069165	.	+	.	transcript_id "Isoform105291_3"; gene_id "Isoform105291_3.gene"; gene_name "Isoform105291_3";
chr14	Mandalorion	exon	56069405	56069531	.	+	.	transcript_id "Isoform105291_3"; gene_id "Isoform105291_3.gene"; gene_name "Isoform105291_3";
chr14	Mandalorion	CDS	56069405	56069531	.	+	.	transcript_id "Isoform105291_3"; gene_id "Isoform105291_3.gene"; gene_name "Isoform105291_3";
chr14	Mandalorion	exon	56069680	56070261	.	+	.	transcript_id "Isoform105291_3"; gene_id "Isoform105291_3.gene"; gene_name "Isoform105291_3";
chr14	Mandalorion	CDS	56069680	56070261	.	+	.	transcript_id "Isoform105291_3"; gene_id "Isoform105291_3.gene"; gene_name "Isoform105291_3";
chr14	Mandalorion	exon	56071014	56071398	.	+	.	transcript_id "Isoform105291_3"; gene_id "Isoform105291_3.gene"; gene_name "Isoform105291_3";
chr14	Mandalorion	CDS	56071014	56071078	.	+	.	transcript_id "Isoform105291_3"; gene_id "Isoform105291_3.gene"; gene_name "Isoform105291_3";
chr14	Mandalorion	stop_codon	56071079	56071081	.	+	.	transcript_id "Isoform105291_3"; gene_id "Isoform105291_3.gene"; gene_name "Isoform105291_3";
chr14	Mandalorion	transcript	56062409	56071397	.	+	.	transcript_id "Isoform105292_3"; gene_id "Isoform105292_3.gene"; gene_name "Isoform105292_3";
chr14	Mandalorion	exon	56062409	56062593	.	+	.	transcript_id "Isoform105292_3"; gene_id "Isoform105292_3.gene"; gene_name "Isoform105292_3";
chr14	Mandalorion	start_codon	56062494	56062496	.	+	.	transcript_id "Isoform105292_3"; gene_id "Isoform105292_3.gene"; gene_name "Isoform105292_3";
chr14	Mandalorion	CDS	56062494	56062593	.	+	.	transcript_id "Isoform105292_3"; gene_id "Isoform105292_3.gene"; gene_name "Isoform105292_3";
chr14	Mandalorion	exon	56063615	56064710	.	+	.	transcript_id "Isoform105292_3"; gene_id "Isoform105292_3.gene"; gene_name "Isoform105292_3";
chr14	Mandalorion	CDS	56063615	56064710	.	+	.	transcript_id "Isoform105292_3"; gene_id "Isoform105292_3.gene"; gene_name "Isoform105292_3";
chr14	Mandalorion	exon	56066060	56066222	.	+	.	transcript_id "Isoform105292_3"; gene_id "Isoform105292_3.gene"; gene_name "Isoform105292_3";
chr14	Mandalorion	CDS	56066060	56066222	.	+	.	transcript_id "Isoform105292_3"; gene_id "Isoform105292_3.gene"; gene_name "Isoform105292_3";
chr14	Mandalorion	exon	56066822	56067021	.	+	.	transcript_id "Isoform105292_3"; gene_id "Isoform105292_3.gene"; gene_name "Isoform105292_3";
chr14	Mandalorion	CDS	56066822	56067021	.	+	.	transcript_id "Isoform105292_3"; gene_id "Isoform105292_3.gene"; gene_name "Isoform105292_3";
chr14	Mandalorion	exon	56067351	56067523	.	+	.	transcript_id "Isoform105292_3"; gene_id "Isoform105292_3.gene"; gene_name "Isoform105292_3";
chr14	Mandalorion	CDS	56067351	56067523	.	+	.	transcript_id "Isoform105292_3"; gene_id "Isoform105292_3.gene"; gene_name "Isoform105292_3";
chr14	Mandalorion	exon	56067913	56068053	.	+	.	transcript_id "Isoform105292_3"; gene_id "Isoform105292_3.gene"; gene_name "Isoform105292_3";
chr14	Mandalorion	CDS	56067913	56068053	.	+	.	transcript_id "Isoform105292_3"; gene_id "Isoform105292_3.gene"; gene_name "Isoform105292_3";
chr14	Mandalorion	exon	56069110	56069165	.	+	.	transcript_id "Isoform105292_3"; gene_id "Isoform105292_3.gene"; gene_name "Isoform105292_3";
chr14	Mandalorion	CDS	56069110	56069165	.	+	.	transcript_id "Isoform105292_3"; gene_id "Isoform105292_3.gene"; gene_name "Isoform105292_3";
chr14	Mandalorion	exon	56069405	56069531	.	+	.	transcript_id "Isoform105292_3"; gene_id "Isoform105292_3.gene"; gene_name "Isoform105292_3";
chr14	Mandalorion	CDS	56069405	56069531	.	+	.	transcript_id "Isoform105292_3"; gene_id "Isoform105292_3.gene"; gene_name "Isoform105292_3";
chr14	Mandalorion	exon	56069680	56070261	.	+	.	transcript_id "Isoform105292_3"; gene_id "Isoform105292_3.gene"; gene_name "Isoform105292_3";
chr14	Mandalorion	CDS	56069680	56070261	.	+	.	transcript_id "Isoform105292_3"; gene_id "Isoform105292_3.gene"; gene_name "Isoform105292_3";
chr14	Mandalorion	exon	56071014	56071397	.	+	.	transcript_id "Isoform105292_3"; gene_id "Isoform105292_3.gene"; gene_name "Isoform105292_3";
chr14	Mandalorion	CDS	56071014	56071078	.	+	.	transcript_id "Isoform105292_3"; gene_id "Isoform105292_3.gene"; gene_name "Isoform105292_3";
chr14	Mandalorion	stop_codon	56071079	56071081	.	+	.	transcript_id "Isoform105292_3"; gene_id "Isoform105292_3.gene"; gene_name "Isoform105292_3";
chr14	Mandalorion	transcript	56119174	56121737	.	-	.	transcript_id "Isoform105296_19"; gene_id "Isoform105296_19.gene"; gene_name "Isoform105296_19";
chr14	Mandalorion	exon	56119174	56120634	.	-	.	transcript_id "Isoform105296_19"; gene_id "Isoform105296_19.gene"; gene_name "Isoform105296_19";
chr14	Mandalorion	CDS	56120440	56120634	.	-	.	transcript_id "Isoform105296_19"; gene_id "Isoform105296_19.gene"; gene_name "Isoform105296_19";
chr14	Mandalorion	stop_codon	56120437	56120439	.	-	.	transcript_id "Isoform105296_19"; gene_id "Isoform105296_19.gene"; gene_name "Isoform105296_19";
chr14	Mandalorion	exon	56120924	56121043	.	-	.	transcript_id "Isoform105296_19"; gene_id "Isoform105296_19.gene"; gene_name "Isoform105296_19";
chr14	Mandalorion	CDS	56120924	56121043	.	-	.	transcript_id "Isoform105296_19"; gene_id "Isoform105296_19.gene"; gene_name "Isoform105296_19";
chr14	Mandalorion	exon	56121369	56121737	.	-	.	transcript_id "Isoform105296_19"; gene_id "Isoform105296_19.gene"; gene_name "Isoform105296_19";
chr14	Mandalorion	start_codon	56121642	56121644	.	-	.	transcript_id "Isoform105296_19"; gene_id "Isoform105296_19.gene"; gene_name "Isoform105296_19";
chr14	Mandalorion	CDS	56121369	56121644	.	-	.	transcript_id "Isoform105296_19"; gene_id "Isoform105296_19.gene"; gene_name "Isoform105296_19";
chr14	Mandalorion	transcript	56119240	56121772	.	-	.	transcript_id "Isoform105298_3"; gene_id "Isoform105298_3.gene"; gene_name "Isoform105298_3";
chr14	Mandalorion	exon	56119240	56120634	.	-	.	transcript_id "Isoform105298_3"; gene_id "Isoform105298_3.gene"; gene_name "Isoform105298_3";
chr14	Mandalorion	CDS	56120440	56120634	.	-	.	transcript_id "Isoform105298_3"; gene_id "Isoform105298_3.gene"; gene_name "Isoform105298_3";
chr14	Mandalorion	stop_codon	56120437	56120439	.	-	.	transcript_id "Isoform105298_3"; gene_id "Isoform105298_3.gene"; gene_name "Isoform105298_3";
chr14	Mandalorion	exon	56120924	56121043	.	-	.	transcript_id "Isoform105298_3"; gene_id "Isoform105298_3.gene"; gene_name "Isoform105298_3";
chr14	Mandalorion	CDS	56120924	56121043	.	-	.	transcript_id "Isoform105298_3"; gene_id "Isoform105298_3.gene"; gene_name "Isoform105298_3";
chr14	Mandalorion	exon	56121369	56121772	.	-	.	transcript_id "Isoform105298_3"; gene_id "Isoform105298_3.gene"; gene_name "Isoform105298_3";
chr14	Mandalorion	start_codon	56121642	56121644	.	-	.	transcript_id "Isoform105298_3"; gene_id "Isoform105298_3.gene"; gene_name "Isoform105298_3";
chr14	Mandalorion	CDS	56121369	56121644	.	-	.	transcript_id "Isoform105298_3"; gene_id "Isoform105298_3.gene"; gene_name "Isoform105298_3";
chr14	Mandalorion	transcript	56134742	56137668	.	-	.	transcript_id "Isoform105301_31"; gene_id "Isoform105301_31.gene"; gene_name "Isoform105301_31";
chr14	Mandalorion	exon	56134742	56135469	.	-	.	transcript_id "Isoform105301_31"; gene_id "Isoform105301_31.gene"; gene_name "Isoform105301_31";
chr14	Mandalorion	start_codon	56135429	56135431	.	-	.	transcript_id "Isoform105301_31"; gene_id "Isoform105301_31.gene"; gene_name "Isoform105301_31";
chr14	Mandalorion	CDS	56135063	56135431	.	-	.	transcript_id "Isoform105301_31"; gene_id "Isoform105301_31.gene"; gene_name "Isoform105301_31";
chr14	Mandalorion	stop_codon	56135060	56135062	.	-	.	transcript_id "Isoform105301_31"; gene_id "Isoform105301_31.gene"; gene_name "Isoform105301_31";
chr14	Mandalorion	exon	56135700	56135843	.	-	.	transcript_id "Isoform105301_31"; gene_id "Isoform105301_31.gene"; gene_name "Isoform105301_31";
chr14	Mandalorion	exon	56136641	56136762	.	-	.	transcript_id "Isoform105301_31"; gene_id "Isoform105301_31.gene"; gene_name "Isoform105301_31";
chr14	Mandalorion	exon	56137104	56137186	.	-	.	transcript_id "Isoform105301_31"; gene_id "Isoform105301_31.gene"; gene_name "Isoform105301_31";
chr14	Mandalorion	exon	56137271	56137668	.	-	.	transcript_id "Isoform105301_31"; gene_id "Isoform105301_31.gene"; gene_name "Isoform105301_31";
chr14	Mandalorion	transcript	56134742	56137650	.	-	.	transcript_id "Isoform105304_6"; gene_id "Isoform105304_6.gene"; gene_name "Isoform105304_6";
chr14	Mandalorion	exon	56134742	56135469	.	-	.	transcript_id "Isoform105304_6"; gene_id "Isoform105304_6.gene"; gene_name "Isoform105304_6";
chr14	Mandalorion	start_codon	56135429	56135431	.	-	.	transcript_id "Isoform105304_6"; gene_id "Isoform105304_6.gene"; gene_name "Isoform105304_6";
chr14	Mandalorion	CDS	56135063	56135431	.	-	.	transcript_id "Isoform105304_6"; gene_id "Isoform105304_6.gene"; gene_name "Isoform105304_6";
chr14	Mandalorion	stop_codon	56135060	56135062	.	-	.	transcript_id "Isoform105304_6"; gene_id "Isoform105304_6.gene"; gene_name "Isoform105304_6";
chr14	Mandalorion	exon	56135700	56135843	.	-	.	transcript_id "Isoform105304_6"; gene_id "Isoform105304_6.gene"; gene_name "Isoform105304_6";
chr14	Mandalorion	exon	56136641	56136762	.	-	.	transcript_id "Isoform105304_6"; gene_id "Isoform105304_6.gene"; gene_name "Isoform105304_6";
chr14	Mandalorion	exon	56137104	56137186	.	-	.	transcript_id "Isoform105304_6"; gene_id "Isoform105304_6.gene"; gene_name "Isoform105304_6";
chr14	Mandalorion	exon	56137271	56137377	.	-	.	transcript_id "Isoform105304_6"; gene_id "Isoform105304_6.gene"; gene_name "Isoform105304_6";
chr14	Mandalorion	exon	56137484	56137650	.	-	.	transcript_id "Isoform105304_6"; gene_id "Isoform105304_6.gene"; gene_name "Isoform105304_6";
chr14	Mandalorion	transcript	56134742	56137668	.	-	.	transcript_id "Isoform105305_375"; gene_id "Isoform105305_375.gene"; gene_name "Isoform105305_375";
chr14	Mandalorion	exon	56134742	56135469	.	-	.	transcript_id "Isoform105305_375"; gene_id "Isoform105305_375.gene"; gene_name "Isoform105305_375";
chr14	Mandalorion	CDS	56135063	56135469	.	-	.	transcript_id "Isoform105305_375"; gene_id "Isoform105305_375.gene"; gene_name "Isoform105305_375";
chr14	Mandalorion	stop_codon	56135060	56135062	.	-	.	transcript_id "Isoform105305_375"; gene_id "Isoform105305_375.gene"; gene_name "Isoform105305_375";
chr14	Mandalorion	exon	56135700	56135843	.	-	.	transcript_id "Isoform105305_375"; gene_id "Isoform105305_375.gene"; gene_name "Isoform105305_375";
chr14	Mandalorion	CDS	56135700	56135843	.	-	.	transcript_id "Isoform105305_375"; gene_id "Isoform105305_375.gene"; gene_name "Isoform105305_375";
chr14	Mandalorion	exon	56136641	56136762	.	-	.	transcript_id "Isoform105305_375"; gene_id "Isoform105305_375.gene"; gene_name "Isoform105305_375";
chr14	Mandalorion	CDS	56136641	56136762	.	-	.	transcript_id "Isoform105305_375"; gene_id "Isoform105305_375.gene"; gene_name "Isoform105305_375";
chr14	Mandalorion	exon	56137104	56137186	.	-	.	transcript_id "Isoform105305_375"; gene_id "Isoform105305_375.gene"; gene_name "Isoform105305_375";
chr14	Mandalorion	CDS	56137104	56137186	.	-	.	transcript_id "Isoform105305_375"; gene_id "Isoform105305_375.gene"; gene_name "Isoform105305_375";
chr14	Mandalorion	exon	56137271	56137377	.	-	.	transcript_id "Isoform105305_375"; gene_id "Isoform105305_375.gene"; gene_name "Isoform105305_375";
chr14	Mandalorion	CDS	56137271	56137377	.	-	.	transcript_id "Isoform105305_375"; gene_id "Isoform105305_375.gene"; gene_name "Isoform105305_375";
chr14	Mandalorion	exon	56137647	56137668	.	-	.	transcript_id "Isoform105305_375"; gene_id "Isoform105305_375.gene"; gene_name "Isoform105305_375";
chr14	Mandalorion	start_codon	56137660	56137662	.	-	.	transcript_id "Isoform105305_375"; gene_id "Isoform105305_375.gene"; gene_name "Isoform105305_375";
chr14	Mandalorion	CDS	56137647	56137662	.	-	.	transcript_id "Isoform105305_375"; gene_id "Isoform105305_375.gene"; gene_name "Isoform105305_375";
chr14	Mandalorion	transcript	56134742	56137668	.	-	.	transcript_id "Isoform105308_7"; gene_id "Isoform105308_7.gene"; gene_name "Isoform105308_7";
chr14	Mandalorion	exon	56134742	56135469	.	-	.	transcript_id "Isoform105308_7"; gene_id "Isoform105308_7.gene"; gene_name "Isoform105308_7";
chr14	Mandalorion	start_codon	56135429	56135431	.	-	.	transcript_id "Isoform105308_7"; gene_id "Isoform105308_7.gene"; gene_name "Isoform105308_7";
chr14	Mandalorion	CDS	56135063	56135431	.	-	.	transcript_id "Isoform105308_7"; gene_id "Isoform105308_7.gene"; gene_name "Isoform105308_7";
chr14	Mandalorion	stop_codon	56135060	56135062	.	-	.	transcript_id "Isoform105308_7"; gene_id "Isoform105308_7.gene"; gene_name "Isoform105308_7";
chr14	Mandalorion	exon	56135700	56135843	.	-	.	transcript_id "Isoform105308_7"; gene_id "Isoform105308_7.gene"; gene_name "Isoform105308_7";
chr14	Mandalorion	exon	56136641	56136762	.	-	.	transcript_id "Isoform105308_7"; gene_id "Isoform105308_7.gene"; gene_name "Isoform105308_7";
chr14	Mandalorion	exon	56137271	56137668	.	-	.	transcript_id "Isoform105308_7"; gene_id "Isoform105308_7.gene"; gene_name "Isoform105308_7";
chr14	Mandalorion	transcript	56134742	56137668	.	-	.	transcript_id "Isoform105311_12"; gene_id "Isoform105311_12.gene"; gene_name "Isoform105311_12";
chr14	Mandalorion	exon	56134742	56135469	.	-	.	transcript_id "Isoform105311_12"; gene_id "Isoform105311_12.gene"; gene_name "Isoform105311_12";
chr14	Mandalorion	CDS	56135063	56135469	.	-	.	transcript_id "Isoform105311_12"; gene_id "Isoform105311_12.gene"; gene_name "Isoform105311_12";
chr14	Mandalorion	stop_codon	56135060	56135062	.	-	.	transcript_id "Isoform105311_12"; gene_id "Isoform105311_12.gene"; gene_name "Isoform105311_12";
chr14	Mandalorion	exon	56135700	56135934	.	-	.	transcript_id "Isoform105311_12"; gene_id "Isoform105311_12.gene"; gene_name "Isoform105311_12";
chr14	Mandalorion	start_codon	56135848	56135850	.	-	.	transcript_id "Isoform105311_12"; gene_id "Isoform105311_12.gene"; gene_name "Isoform105311_12";
chr14	Mandalorion	CDS	56135700	56135850	.	-	.	transcript_id "Isoform105311_12"; gene_id "Isoform105311_12.gene"; gene_name "Isoform105311_12";
chr14	Mandalorion	exon	56136641	56136762	.	-	.	transcript_id "Isoform105311_12"; gene_id "Isoform105311_12.gene"; gene_name "Isoform105311_12";
chr14	Mandalorion	exon	56137104	56137186	.	-	.	transcript_id "Isoform105311_12"; gene_id "Isoform105311_12.gene"; gene_name "Isoform105311_12";
chr14	Mandalorion	exon	56137271	56137668	.	-	.	transcript_id "Isoform105311_12"; gene_id "Isoform105311_12.gene"; gene_name "Isoform105311_12";
chr14	Mandalorion	transcript	56134742	56137668	.	-	.	transcript_id "Isoform105316_6"; gene_id "Isoform105316_6.gene"; gene_name "Isoform105316_6";
chr14	Mandalorion	exon	56134742	56135469	.	-	.	transcript_id "Isoform105316_6"; gene_id "Isoform105316_6.gene"; gene_name "Isoform105316_6";
chr14	Mandalorion	CDS	56135063	56135469	.	-	.	transcript_id "Isoform105316_6"; gene_id "Isoform105316_6.gene"; gene_name "Isoform105316_6";
chr14	Mandalorion	stop_codon	56135060	56135062	.	-	.	transcript_id "Isoform105316_6"; gene_id "Isoform105316_6.gene"; gene_name "Isoform105316_6";
chr14	Mandalorion	exon	56135700	56135934	.	-	.	transcript_id "Isoform105316_6"; gene_id "Isoform105316_6.gene"; gene_name "Isoform105316_6";
chr14	Mandalorion	start_codon	56135848	56135850	.	-	.	transcript_id "Isoform105316_6"; gene_id "Isoform105316_6.gene"; gene_name "Isoform105316_6";
chr14	Mandalorion	CDS	56135700	56135850	.	-	.	transcript_id "Isoform105316_6"; gene_id "Isoform105316_6.gene"; gene_name "Isoform105316_6";
chr14	Mandalorion	exon	56136641	56136762	.	-	.	transcript_id "Isoform105316_6"; gene_id "Isoform105316_6.gene"; gene_name "Isoform105316_6";
chr14	Mandalorion	exon	56137271	56137377	.	-	.	transcript_id "Isoform105316_6"; gene_id "Isoform105316_6.gene"; gene_name "Isoform105316_6";
chr14	Mandalorion	exon	56137647	56137668	.	-	.	transcript_id "Isoform105316_6"; gene_id "Isoform105316_6.gene"; gene_name "Isoform105316_6";
chr14	Mandalorion	transcript	56134744	56137668	.	-	.	transcript_id "Isoform105319_10"; gene_id "Isoform105319_10.gene"; gene_name "Isoform105319_10";
chr14	Mandalorion	exon	56134744	56135469	.	-	.	transcript_id "Isoform105319_10"; gene_id "Isoform105319_10.gene"; gene_name "Isoform105319_10";
chr14	Mandalorion	CDS	56135063	56135469	.	-	.	transcript_id "Isoform105319_10"; gene_id "Isoform105319_10.gene"; gene_name "Isoform105319_10";
chr14	Mandalorion	stop_codon	56135060	56135062	.	-	.	transcript_id "Isoform105319_10"; gene_id "Isoform105319_10.gene"; gene_name "Isoform105319_10";
chr14	Mandalorion	exon	56136641	56136762	.	-	.	transcript_id "Isoform105319_10"; gene_id "Isoform105319_10.gene"; gene_name "Isoform105319_10";
chr14	Mandalorion	CDS	56136641	56136762	.	-	.	transcript_id "Isoform105319_10"; gene_id "Isoform105319_10.gene"; gene_name "Isoform105319_10";
chr14	Mandalorion	exon	56137104	56137186	.	-	.	transcript_id "Isoform105319_10"; gene_id "Isoform105319_10.gene"; gene_name "Isoform105319_10";
chr14	Mandalorion	CDS	56137104	56137186	.	-	.	transcript_id "Isoform105319_10"; gene_id "Isoform105319_10.gene"; gene_name "Isoform105319_10";
chr14	Mandalorion	exon	56137271	56137377	.	-	.	transcript_id "Isoform105319_10"; gene_id "Isoform105319_10.gene"; gene_name "Isoform105319_10";
chr14	Mandalorion	CDS	56137271	56137377	.	-	.	transcript_id "Isoform105319_10"; gene_id "Isoform105319_10.gene"; gene_name "Isoform105319_10";
chr14	Mandalorion	exon	56137647	56137668	.	-	.	transcript_id "Isoform105319_10"; gene_id "Isoform105319_10.gene"; gene_name "Isoform105319_10";
chr14	Mandalorion	start_codon	56137660	56137662	.	-	.	transcript_id "Isoform105319_10"; gene_id "Isoform105319_10.gene"; gene_name "Isoform105319_10";
chr14	Mandalorion	CDS	56137647	56137662	.	-	.	transcript_id "Isoform105319_10"; gene_id "Isoform105319_10.gene"; gene_name "Isoform105319_10";
chr14	Mandalorion	transcript	56136238	56137668	.	-	.	transcript_id "Isoform105322_8"; gene_id "Isoform105322_8.gene"; gene_name "Isoform105322_8";
chr14	Mandalorion	exon	56136238	56136762	.	-	.	transcript_id "Isoform105322_8"; gene_id "Isoform105322_8.gene"; gene_name "Isoform105322_8";
chr14	Mandalorion	CDS	56136375	56136762	.	-	.	transcript_id "Isoform105322_8"; gene_id "Isoform105322_8.gene"; gene_name "Isoform105322_8";
chr14	Mandalorion	stop_codon	56136372	56136374	.	-	.	transcript_id "Isoform105322_8"; gene_id "Isoform105322_8.gene"; gene_name "Isoform105322_8";
chr14	Mandalorion	exon	56137104	56137186	.	-	.	transcript_id "Isoform105322_8"; gene_id "Isoform105322_8.gene"; gene_name "Isoform105322_8";
chr14	Mandalorion	CDS	56137104	56137186	.	-	.	transcript_id "Isoform105322_8"; gene_id "Isoform105322_8.gene"; gene_name "Isoform105322_8";
chr14	Mandalorion	exon	56137271	56137377	.	-	.	transcript_id "Isoform105322_8"; gene_id "Isoform105322_8.gene"; gene_name "Isoform105322_8";
chr14	Mandalorion	CDS	56137271	56137377	.	-	.	transcript_id "Isoform105322_8"; gene_id "Isoform105322_8.gene"; gene_name "Isoform105322_8";
chr14	Mandalorion	exon	56137647	56137668	.	-	.	transcript_id "Isoform105322_8"; gene_id "Isoform105322_8.gene"; gene_name "Isoform105322_8";
chr14	Mandalorion	start_codon	56137660	56137662	.	-	.	transcript_id "Isoform105322_8"; gene_id "Isoform105322_8.gene"; gene_name "Isoform105322_8";
chr14	Mandalorion	CDS	56137647	56137662	.	-	.	transcript_id "Isoform105322_8"; gene_id "Isoform105322_8.gene"; gene_name "Isoform105322_8";
chr14	Mandalorion	transcript	56137004	56137668	.	-	.	transcript_id "Isoform105325_6"; gene_id "Isoform105325_6.gene"; gene_name "Isoform105325_6";
chr14	Mandalorion	exon	56137004	56137186	.	-	.	transcript_id "Isoform105325_6"; gene_id "Isoform105325_6.gene"; gene_name "Isoform105325_6";
chr14	Mandalorion	exon	56137271	56137377	.	-	.	transcript_id "Isoform105325_6"; gene_id "Isoform105325_6.gene"; gene_name "Isoform105325_6";
chr14	Mandalorion	exon	56137647	56137668	.	-	.	transcript_id "Isoform105325_6"; gene_id "Isoform105325_6.gene"; gene_name "Isoform105325_6";
chr14	Mandalorion	transcript	56122451	56126288	.	+	.	transcript_id "Isoform105326_18"; gene_id "Isoform105326_18.gene"; gene_name "Isoform105326_18";
chr14	Mandalorion	exon	56122451	56122599	.	+	.	transcript_id "Isoform105326_18"; gene_id "Isoform105326_18.gene"; gene_name "Isoform105326_18";
chr14	Mandalorion	exon	56123231	56126288	.	+	.	transcript_id "Isoform105326_18"; gene_id "Isoform105326_18.gene"; gene_name "Isoform105326_18";
chr14	Mandalorion	start_codon	56124105	56124107	.	+	.	transcript_id "Isoform105326_18"; gene_id "Isoform105326_18.gene"; gene_name "Isoform105326_18";
chr14	Mandalorion	CDS	56124105	56125076	.	+	.	transcript_id "Isoform105326_18"; gene_id "Isoform105326_18.gene"; gene_name "Isoform105326_18";
chr14	Mandalorion	stop_codon	56125077	56125079	.	+	.	transcript_id "Isoform105326_18"; gene_id "Isoform105326_18.gene"; gene_name "Isoform105326_18";
chr14	Mandalorion	transcript	56122442	56126288	.	+	.	transcript_id "Isoform105328_18"; gene_id "Isoform105328_18.gene"; gene_name "Isoform105328_18";
chr14	Mandalorion	exon	56122442	56122599	.	+	.	transcript_id "Isoform105328_18"; gene_id "Isoform105328_18.gene"; gene_name "Isoform105328_18";
chr14	Mandalorion	exon	56123231	56123448	.	+	.	transcript_id "Isoform105328_18"; gene_id "Isoform105328_18.gene"; gene_name "Isoform105328_18";
chr14	Mandalorion	start_codon	56123248	56123250	.	+	.	transcript_id "Isoform105328_18"; gene_id "Isoform105328_18.gene"; gene_name "Isoform105328_18";
chr14	Mandalorion	CDS	56123248	56123448	.	+	.	transcript_id "Isoform105328_18"; gene_id "Isoform105328_18.gene"; gene_name "Isoform105328_18";
chr14	Mandalorion	exon	56123949	56125075	.	+	.	transcript_id "Isoform105328_18"; gene_id "Isoform105328_18.gene"; gene_name "Isoform105328_18";
chr14	Mandalorion	CDS	56123949	56125075	.	+	.	transcript_id "Isoform105328_18"; gene_id "Isoform105328_18.gene"; gene_name "Isoform105328_18";
chr14	Mandalorion	exon	56125171	56126288	.	+	.	transcript_id "Isoform105328_18"; gene_id "Isoform105328_18.gene"; gene_name "Isoform105328_18";
chr14	Mandalorion	CDS	56125171	56125348	.	+	.	transcript_id "Isoform105328_18"; gene_id "Isoform105328_18.gene"; gene_name "Isoform105328_18";
chr14	Mandalorion	stop_codon	56125349	56125351	.	+	.	transcript_id "Isoform105328_18"; gene_id "Isoform105328_18.gene"; gene_name "Isoform105328_18";
chr14	Mandalorion	transcript	56122453	56133859	.	+	.	transcript_id "Isoform105331_82"; gene_id "Isoform105331_82.gene"; gene_name "Isoform105331_82";
chr14	Mandalorion	exon	56122453	56122599	.	+	.	transcript_id "Isoform105331_82"; gene_id "Isoform105331_82.gene"; gene_name "Isoform105331_82";
chr14	Mandalorion	exon	56123231	56123448	.	+	.	transcript_id "Isoform105331_82"; gene_id "Isoform105331_82.gene"; gene_name "Isoform105331_82";
chr14	Mandalorion	start_codon	56123248	56123250	.	+	.	transcript_id "Isoform105331_82"; gene_id "Isoform105331_82.gene"; gene_name "Isoform105331_82";
chr14	Mandalorion	CDS	56123248	56123448	.	+	.	transcript_id "Isoform105331_82"; gene_id "Isoform105331_82.gene"; gene_name "Isoform105331_82";
chr14	Mandalorion	exon	56123949	56125075	.	+	.	transcript_id "Isoform105331_82"; gene_id "Isoform105331_82.gene"; gene_name "Isoform105331_82";
chr14	Mandalorion	CDS	56123949	56125075	.	+	.	transcript_id "Isoform105331_82"; gene_id "Isoform105331_82.gene"; gene_name "Isoform105331_82";
chr14	Mandalorion	exon	56125171	56125301	.	+	.	transcript_id "Isoform105331_82"; gene_id "Isoform105331_82.gene"; gene_name "Isoform105331_82";
chr14	Mandalorion	CDS	56125171	56125301	.	+	.	transcript_id "Isoform105331_82"; gene_id "Isoform105331_82.gene"; gene_name "Isoform105331_82";
chr14	Mandalorion	exon	56125378	56125474	.	+	.	transcript_id "Isoform105331_82"; gene_id "Isoform105331_82.gene"; gene_name "Isoform105331_82";
chr14	Mandalorion	CDS	56125378	56125474	.	+	.	transcript_id "Isoform105331_82"; gene_id "Isoform105331_82.gene"; gene_name "Isoform105331_82";
chr14	Mandalorion	exon	56131449	56131556	.	+	.	transcript_id "Isoform105331_82"; gene_id "Isoform105331_82.gene"; gene_name "Isoform105331_82";
chr14	Mandalorion	CDS	56131449	56131556	.	+	.	transcript_id "Isoform105331_82"; gene_id "Isoform105331_82.gene"; gene_name "Isoform105331_82";
chr14	Mandalorion	exon	56131744	56131845	.	+	.	transcript_id "Isoform105331_82"; gene_id "Isoform105331_82.gene"; gene_name "Isoform105331_82";
chr14	Mandalorion	CDS	56131744	56131845	.	+	.	transcript_id "Isoform105331_82"; gene_id "Isoform105331_82.gene"; gene_name "Isoform105331_82";
chr14	Mandalorion	exon	56132320	56133859	.	+	.	transcript_id "Isoform105331_82"; gene_id "Isoform105331_82.gene"; gene_name "Isoform105331_82";
chr14	Mandalorion	CDS	56132320	56132566	.	+	.	transcript_id "Isoform105331_82"; gene_id "Isoform105331_82.gene"; gene_name "Isoform105331_82";
chr14	Mandalorion	stop_codon	56132567	56132569	.	+	.	transcript_id "Isoform105331_82"; gene_id "Isoform105331_82.gene"; gene_name "Isoform105331_82";
chr14	Mandalorion	transcript	56122453	56134094	.	+	.	transcript_id "Isoform105336_41"; gene_id "Isoform105336_41.gene"; gene_name "Isoform105336_41";
chr14	Mandalorion	exon	56122453	56122599	.	+	.	transcript_id "Isoform105336_41"; gene_id "Isoform105336_41.gene"; gene_name "Isoform105336_41";
chr14	Mandalorion	exon	56123231	56123448	.	+	.	transcript_id "Isoform105336_41"; gene_id "Isoform105336_41.gene"; gene_name "Isoform105336_41";
chr14	Mandalorion	start_codon	56123248	56123250	.	+	.	transcript_id "Isoform105336_41"; gene_id "Isoform105336_41.gene"; gene_name "Isoform105336_41";
chr14	Mandalorion	CDS	56123248	56123448	.	+	.	transcript_id "Isoform105336_41"; gene_id "Isoform105336_41.gene"; gene_name "Isoform105336_41";
chr14	Mandalorion	exon	56123949	56125075	.	+	.	transcript_id "Isoform105336_41"; gene_id "Isoform105336_41.gene"; gene_name "Isoform105336_41";
chr14	Mandalorion	CDS	56123949	56125075	.	+	.	transcript_id "Isoform105336_41"; gene_id "Isoform105336_41.gene"; gene_name "Isoform105336_41";
chr14	Mandalorion	exon	56125171	56125301	.	+	.	transcript_id "Isoform105336_41"; gene_id "Isoform105336_41.gene"; gene_name "Isoform105336_41";
chr14	Mandalorion	CDS	56125171	56125301	.	+	.	transcript_id "Isoform105336_41"; gene_id "Isoform105336_41.gene"; gene_name "Isoform105336_41";
chr14	Mandalorion	exon	56125378	56125474	.	+	.	transcript_id "Isoform105336_41"; gene_id "Isoform105336_41.gene"; gene_name "Isoform105336_41";
chr14	Mandalorion	CDS	56125378	56125474	.	+	.	transcript_id "Isoform105336_41"; gene_id "Isoform105336_41.gene"; gene_name "Isoform105336_41";
chr14	Mandalorion	exon	56131449	56131556	.	+	.	transcript_id "Isoform105336_41"; gene_id "Isoform105336_41.gene"; gene_name "Isoform105336_41";
chr14	Mandalorion	CDS	56131449	56131556	.	+	.	transcript_id "Isoform105336_41"; gene_id "Isoform105336_41.gene"; gene_name "Isoform105336_41";
chr14	Mandalorion	exon	56131744	56131845	.	+	.	transcript_id "Isoform105336_41"; gene_id "Isoform105336_41.gene"; gene_name "Isoform105336_41";
chr14	Mandalorion	CDS	56131744	56131845	.	+	.	transcript_id "Isoform105336_41"; gene_id "Isoform105336_41.gene"; gene_name "Isoform105336_41";
chr14	Mandalorion	exon	56132320	56134094	.	+	.	transcript_id "Isoform105336_41"; gene_id "Isoform105336_41.gene"; gene_name "Isoform105336_41";
chr14	Mandalorion	CDS	56132320	56132566	.	+	.	transcript_id "Isoform105336_41"; gene_id "Isoform105336_41.gene"; gene_name "Isoform105336_41";
chr14	Mandalorion	stop_codon	56132567	56132569	.	+	.	transcript_id "Isoform105336_41"; gene_id "Isoform105336_41.gene"; gene_name "Isoform105336_41";
chr14	Mandalorion	transcript	56122455	56136234	.	+	.	transcript_id "Isoform105337_12"; gene_id "Isoform105337_12.gene"; gene_name "Isoform105337_12";
chr14	Mandalorion	exon	56122455	56122599	.	+	.	transcript_id "Isoform105337_12"; gene_id "Isoform105337_12.gene"; gene_name "Isoform105337_12";
chr14	Mandalorion	exon	56123231	56123448	.	+	.	transcript_id "Isoform105337_12"; gene_id "Isoform105337_12.gene"; gene_name "Isoform105337_12";
chr14	Mandalorion	start_codon	56123248	56123250	.	+	.	transcript_id "Isoform105337_12"; gene_id "Isoform105337_12.gene"; gene_name "Isoform105337_12";
chr14	Mandalorion	CDS	56123248	56123448	.	+	.	transcript_id "Isoform105337_12"; gene_id "Isoform105337_12.gene"; gene_name "Isoform105337_12";
chr14	Mandalorion	exon	56123949	56125075	.	+	.	transcript_id "Isoform105337_12"; gene_id "Isoform105337_12.gene"; gene_name "Isoform105337_12";
chr14	Mandalorion	CDS	56123949	56125075	.	+	.	transcript_id "Isoform105337_12"; gene_id "Isoform105337_12.gene"; gene_name "Isoform105337_12";
chr14	Mandalorion	exon	56125171	56125301	.	+	.	transcript_id "Isoform105337_12"; gene_id "Isoform105337_12.gene"; gene_name "Isoform105337_12";
chr14	Mandalorion	CDS	56125171	56125301	.	+	.	transcript_id "Isoform105337_12"; gene_id "Isoform105337_12.gene"; gene_name "Isoform105337_12";
chr14	Mandalorion	exon	56125378	56125474	.	+	.	transcript_id "Isoform105337_12"; gene_id "Isoform105337_12.gene"; gene_name "Isoform105337_12";
chr14	Mandalorion	CDS	56125378	56125474	.	+	.	transcript_id "Isoform105337_12"; gene_id "Isoform105337_12.gene"; gene_name "Isoform105337_12";
chr14	Mandalorion	exon	56131449	56131556	.	+	.	transcript_id "Isoform105337_12"; gene_id "Isoform105337_12.gene"; gene_name "Isoform105337_12";
chr14	Mandalorion	CDS	56131449	56131556	.	+	.	transcript_id "Isoform105337_12"; gene_id "Isoform105337_12.gene"; gene_name "Isoform105337_12";
chr14	Mandalorion	exon	56131744	56131845	.	+	.	transcript_id "Isoform105337_12"; gene_id "Isoform105337_12.gene"; gene_name "Isoform105337_12";
chr14	Mandalorion	CDS	56131744	56131845	.	+	.	transcript_id "Isoform105337_12"; gene_id "Isoform105337_12.gene"; gene_name "Isoform105337_12";
chr14	Mandalorion	exon	56132320	56136234	.	+	.	transcript_id "Isoform105337_12"; gene_id "Isoform105337_12.gene"; gene_name "Isoform105337_12";
chr14	Mandalorion	CDS	56132320	56132566	.	+	.	transcript_id "Isoform105337_12"; gene_id "Isoform105337_12.gene"; gene_name "Isoform105337_12";
chr14	Mandalorion	stop_codon	56132567	56132569	.	+	.	transcript_id "Isoform105337_12"; gene_id "Isoform105337_12.gene"; gene_name "Isoform105337_12";
chr14	Mandalorion	transcript	56122455	56126288	.	+	.	transcript_id "Isoform105342_56"; gene_id "Isoform105342_56.gene"; gene_name "Isoform105342_56";
chr14	Mandalorion	exon	56122455	56122599	.	+	.	transcript_id "Isoform105342_56"; gene_id "Isoform105342_56.gene"; gene_name "Isoform105342_56";
chr14	Mandalorion	exon	56123231	56125075	.	+	.	transcript_id "Isoform105342_56"; gene_id "Isoform105342_56.gene"; gene_name "Isoform105342_56";
chr14	Mandalorion	start_codon	56124105	56124107	.	+	.	transcript_id "Isoform105342_56"; gene_id "Isoform105342_56.gene"; gene_name "Isoform105342_56";
chr14	Mandalorion	CDS	56124105	56125075	.	+	.	transcript_id "Isoform105342_56"; gene_id "Isoform105342_56.gene"; gene_name "Isoform105342_56";
chr14	Mandalorion	exon	56125171	56126288	.	+	.	transcript_id "Isoform105342_56"; gene_id "Isoform105342_56.gene"; gene_name "Isoform105342_56";
chr14	Mandalorion	CDS	56125171	56125348	.	+	.	transcript_id "Isoform105342_56"; gene_id "Isoform105342_56.gene"; gene_name "Isoform105342_56";
chr14	Mandalorion	stop_codon	56125349	56125351	.	+	.	transcript_id "Isoform105342_56"; gene_id "Isoform105342_56.gene"; gene_name "Isoform105342_56";
chr14	Mandalorion	transcript	56122451	56126288	.	+	.	transcript_id "Isoform105346_5"; gene_id "Isoform105346_5.gene"; gene_name "Isoform105346_5";
chr14	Mandalorion	exon	56122451	56122599	.	+	.	transcript_id "Isoform105346_5"; gene_id "Isoform105346_5.gene"; gene_name "Isoform105346_5";
chr14	Mandalorion	exon	56123231	56125075	.	+	.	transcript_id "Isoform105346_5"; gene_id "Isoform105346_5.gene"; gene_name "Isoform105346_5";
chr14	Mandalorion	start_codon	56124105	56124107	.	+	.	transcript_id "Isoform105346_5"; gene_id "Isoform105346_5.gene"; gene_name "Isoform105346_5";
chr14	Mandalorion	CDS	56124105	56125075	.	+	.	transcript_id "Isoform105346_5"; gene_id "Isoform105346_5.gene"; gene_name "Isoform105346_5";
chr14	Mandalorion	exon	56125171	56125474	.	+	.	transcript_id "Isoform105346_5"; gene_id "Isoform105346_5.gene"; gene_name "Isoform105346_5";
chr14	Mandalorion	CDS	56125171	56125348	.	+	.	transcript_id "Isoform105346_5"; gene_id "Isoform105346_5.gene"; gene_name "Isoform105346_5";
chr14	Mandalorion	stop_codon	56125349	56125351	.	+	.	transcript_id "Isoform105346_5"; gene_id "Isoform105346_5.gene"; gene_name "Isoform105346_5";
chr14	Mandalorion	exon	56126006	56126288	.	+	.	transcript_id "Isoform105346_5"; gene_id "Isoform105346_5.gene"; gene_name "Isoform105346_5";
chr14	Mandalorion	transcript	56178912	56182019	.	-	.	transcript_id "Isoform105356_3"; gene_id "Isoform105356_3.gene"; gene_name "Isoform105356_3";
chr14	Mandalorion	exon	56178912	56179254	.	-	.	transcript_id "Isoform105356_3"; gene_id "Isoform105356_3.gene"; gene_name "Isoform105356_3";
chr14	Mandalorion	CDS	56179114	56179254	.	-	.	transcript_id "Isoform105356_3"; gene_id "Isoform105356_3.gene"; gene_name "Isoform105356_3";
chr14	Mandalorion	stop_codon	56179111	56179113	.	-	.	transcript_id "Isoform105356_3"; gene_id "Isoform105356_3.gene"; gene_name "Isoform105356_3";
chr14	Mandalorion	exon	56179583	56179837	.	-	.	transcript_id "Isoform105356_3"; gene_id "Isoform105356_3.gene"; gene_name "Isoform105356_3";
chr14	Mandalorion	CDS	56179583	56179837	.	-	.	transcript_id "Isoform105356_3"; gene_id "Isoform105356_3.gene"; gene_name "Isoform105356_3";
chr14	Mandalorion	exon	56180020	56180155	.	-	.	transcript_id "Isoform105356_3"; gene_id "Isoform105356_3.gene"; gene_name "Isoform105356_3";
chr14	Mandalorion	CDS	56180020	56180155	.	-	.	transcript_id "Isoform105356_3"; gene_id "Isoform105356_3.gene"; gene_name "Isoform105356_3";
chr14	Mandalorion	exon	56181156	56181306	.	-	.	transcript_id "Isoform105356_3"; gene_id "Isoform105356_3.gene"; gene_name "Isoform105356_3";
chr14	Mandalorion	CDS	56181156	56181306	.	-	.	transcript_id "Isoform105356_3"; gene_id "Isoform105356_3.gene"; gene_name "Isoform105356_3";
chr14	Mandalorion	exon	56181932	56182019	.	-	.	transcript_id "Isoform105356_3"; gene_id "Isoform105356_3.gene"; gene_name "Isoform105356_3";
chr14	Mandalorion	start_codon	56181987	56181989	.	-	.	transcript_id "Isoform105356_3"; gene_id "Isoform105356_3.gene"; gene_name "Isoform105356_3";
chr14	Mandalorion	CDS	56181932	56181989	.	-	.	transcript_id "Isoform105356_3"; gene_id "Isoform105356_3.gene"; gene_name "Isoform105356_3";
chr14	Mandalorion	transcript	56319625	56322673	.	-	.	transcript_id "Isoform105357_3"; gene_id "Isoform105357_3.gene"; gene_name "Isoform105357_3";
chr14	Mandalorion	exon	56319625	56319857	.	-	.	transcript_id "Isoform105357_3"; gene_id "Isoform105357_3.gene"; gene_name "Isoform105357_3";
chr14	Mandalorion	CDS	56319708	56319857	.	-	.	transcript_id "Isoform105357_3"; gene_id "Isoform105357_3.gene"; gene_name "Isoform105357_3";
chr14	Mandalorion	stop_codon	56319705	56319707	.	-	.	transcript_id "Isoform105357_3"; gene_id "Isoform105357_3.gene"; gene_name "Isoform105357_3";
chr14	Mandalorion	exon	56320337	56320591	.	-	.	transcript_id "Isoform105357_3"; gene_id "Isoform105357_3.gene"; gene_name "Isoform105357_3";
chr14	Mandalorion	CDS	56320337	56320591	.	-	.	transcript_id "Isoform105357_3"; gene_id "Isoform105357_3.gene"; gene_name "Isoform105357_3";
chr14	Mandalorion	exon	56320812	56320944	.	-	.	transcript_id "Isoform105357_3"; gene_id "Isoform105357_3.gene"; gene_name "Isoform105357_3";
chr14	Mandalorion	CDS	56320812	56320944	.	-	.	transcript_id "Isoform105357_3"; gene_id "Isoform105357_3.gene"; gene_name "Isoform105357_3";
chr14	Mandalorion	exon	56321260	56321407	.	-	.	transcript_id "Isoform105357_3"; gene_id "Isoform105357_3.gene"; gene_name "Isoform105357_3";
chr14	Mandalorion	CDS	56321260	56321407	.	-	.	transcript_id "Isoform105357_3"; gene_id "Isoform105357_3.gene"; gene_name "Isoform105357_3";
chr14	Mandalorion	exon	56322590	56322673	.	-	.	transcript_id "Isoform105357_3"; gene_id "Isoform105357_3.gene"; gene_name "Isoform105357_3";
chr14	Mandalorion	start_codon	56322642	56322644	.	-	.	transcript_id "Isoform105357_3"; gene_id "Isoform105357_3.gene"; gene_name "Isoform105357_3";
chr14	Mandalorion	CDS	56322590	56322644	.	-	.	transcript_id "Isoform105357_3"; gene_id "Isoform105357_3.gene"; gene_name "Isoform105357_3";
chr14	Mandalorion	transcript	56844348	56857977	.	-	.	transcript_id "Isoform105363_11"; gene_id "Isoform105363_11.gene"; gene_name "Isoform105363_11";
chr14	Mandalorion	exon	56844348	56845020	.	-	.	transcript_id "Isoform105363_11"; gene_id "Isoform105363_11.gene"; gene_name "Isoform105363_11";
chr14	Mandalorion	exon	56848605	56848794	.	-	.	transcript_id "Isoform105363_11"; gene_id "Isoform105363_11.gene"; gene_name "Isoform105363_11";
chr14	Mandalorion	exon	56849130	56849196	.	-	.	transcript_id "Isoform105363_11"; gene_id "Isoform105363_11.gene"; gene_name "Isoform105363_11";
chr14	Mandalorion	CDS	56849136	56849196	.	-	.	transcript_id "Isoform105363_11"; gene_id "Isoform105363_11.gene"; gene_name "Isoform105363_11";
chr14	Mandalorion	stop_codon	56849133	56849135	.	-	.	transcript_id "Isoform105363_11"; gene_id "Isoform105363_11.gene"; gene_name "Isoform105363_11";
chr14	Mandalorion	exon	56851142	56851238	.	-	.	transcript_id "Isoform105363_11"; gene_id "Isoform105363_11.gene"; gene_name "Isoform105363_11";
chr14	Mandalorion	CDS	56851142	56851238	.	-	.	transcript_id "Isoform105363_11"; gene_id "Isoform105363_11.gene"; gene_name "Isoform105363_11";
chr14	Mandalorion	exon	56857811	56857977	.	-	.	transcript_id "Isoform105363_11"; gene_id "Isoform105363_11.gene"; gene_name "Isoform105363_11";
chr14	Mandalorion	start_codon	56857863	56857865	.	-	.	transcript_id "Isoform105363_11"; gene_id "Isoform105363_11.gene"; gene_name "Isoform105363_11";
chr14	Mandalorion	CDS	56857811	56857865	.	-	.	transcript_id "Isoform105363_11"; gene_id "Isoform105363_11.gene"; gene_name "Isoform105363_11";
chr14	Mandalorion	transcript	56843698	56858020	.	-	.	transcript_id "Isoform105365_9"; gene_id "Isoform105365_9.gene"; gene_name "Isoform105365_9";
chr14	Mandalorion	exon	56843698	56845020	.	-	.	transcript_id "Isoform105365_9"; gene_id "Isoform105365_9.gene"; gene_name "Isoform105365_9";
chr14	Mandalorion	exon	56848605	56848794	.	-	.	transcript_id "Isoform105365_9"; gene_id "Isoform105365_9.gene"; gene_name "Isoform105365_9";
chr14	Mandalorion	CDS	56848788	56848794	.	-	.	transcript_id "Isoform105365_9"; gene_id "Isoform105365_9.gene"; gene_name "Isoform105365_9";
chr14	Mandalorion	stop_codon	56848785	56848787	.	-	.	transcript_id "Isoform105365_9"; gene_id "Isoform105365_9.gene"; gene_name "Isoform105365_9";
chr14	Mandalorion	exon	56851142	56851238	.	-	.	transcript_id "Isoform105365_9"; gene_id "Isoform105365_9.gene"; gene_name "Isoform105365_9";
chr14	Mandalorion	CDS	56851142	56851238	.	-	.	transcript_id "Isoform105365_9"; gene_id "Isoform105365_9.gene"; gene_name "Isoform105365_9";
chr14	Mandalorion	exon	56857811	56858020	.	-	.	transcript_id "Isoform105365_9"; gene_id "Isoform105365_9.gene"; gene_name "Isoform105365_9";
chr14	Mandalorion	start_codon	56857863	56857865	.	-	.	transcript_id "Isoform105365_9"; gene_id "Isoform105365_9.gene"; gene_name "Isoform105365_9";
chr14	Mandalorion	CDS	56857811	56857865	.	-	.	transcript_id "Isoform105365_9"; gene_id "Isoform105365_9.gene"; gene_name "Isoform105365_9";
chr14	Mandalorion	transcript	56843769	56857973	.	-	.	transcript_id "Isoform105366_18"; gene_id "Isoform105366_18.gene"; gene_name "Isoform105366_18";
chr14	Mandalorion	exon	56843769	56845020	.	-	.	transcript_id "Isoform105366_18"; gene_id "Isoform105366_18.gene"; gene_name "Isoform105366_18";
chr14	Mandalorion	exon	56848605	56848794	.	-	.	transcript_id "Isoform105366_18"; gene_id "Isoform105366_18.gene"; gene_name "Isoform105366_18";
chr14	Mandalorion	exon	56851142	56851238	.	-	.	transcript_id "Isoform105366_18"; gene_id "Isoform105366_18.gene"; gene_name "Isoform105366_18";
chr14	Mandalorion	exon	56857811	56857973	.	-	.	transcript_id "Isoform105366_18"; gene_id "Isoform105366_18.gene"; gene_name "Isoform105366_18";
chr14	Mandalorion	transcript	56844120	56857955	.	-	.	transcript_id "Isoform105368_26"; gene_id "Isoform105368_26.gene"; gene_name "Isoform105368_26";
chr14	Mandalorion	exon	56844120	56845020	.	-	.	transcript_id "Isoform105368_26"; gene_id "Isoform105368_26.gene"; gene_name "Isoform105368_26";
chr14	Mandalorion	exon	56848605	56848794	.	-	.	transcript_id "Isoform105368_26"; gene_id "Isoform105368_26.gene"; gene_name "Isoform105368_26";
chr14	Mandalorion	exon	56851142	56851238	.	-	.	transcript_id "Isoform105368_26"; gene_id "Isoform105368_26.gene"; gene_name "Isoform105368_26";
chr14	Mandalorion	exon	56857811	56857955	.	-	.	transcript_id "Isoform105368_26"; gene_id "Isoform105368_26.gene"; gene_name "Isoform105368_26";
chr14	Mandalorion	transcript	56844348	56857970	.	-	.	transcript_id "Isoform105371_39"; gene_id "Isoform105371_39.gene"; gene_name "Isoform105371_39";
chr14	Mandalorion	exon	56844348	56845020	.	-	.	transcript_id "Isoform105371_39"; gene_id "Isoform105371_39.gene"; gene_name "Isoform105371_39";
chr14	Mandalorion	exon	56848605	56848794	.	-	.	transcript_id "Isoform105371_39"; gene_id "Isoform105371_39.gene"; gene_name "Isoform105371_39";
chr14	Mandalorion	exon	56851142	56851238	.	-	.	transcript_id "Isoform105371_39"; gene_id "Isoform105371_39.gene"; gene_name "Isoform105371_39";
chr14	Mandalorion	exon	56857811	56857970	.	-	.	transcript_id "Isoform105371_39"; gene_id "Isoform105371_39.gene"; gene_name "Isoform105371_39";
chr14	Mandalorion	transcript	56844340	56858020	.	-	.	transcript_id "Isoform105386_12"; gene_id "Isoform105386_12.gene"; gene_name "Isoform105386_12";
chr14	Mandalorion	exon	56844340	56845020	.	-	.	transcript_id "Isoform105386_12"; gene_id "Isoform105386_12.gene"; gene_name "Isoform105386_12";
chr14	Mandalorion	exon	56848605	56848813	.	-	.	transcript_id "Isoform105386_12"; gene_id "Isoform105386_12.gene"; gene_name "Isoform105386_12";
chr14	Mandalorion	CDS	56848765	56848813	.	-	.	transcript_id "Isoform105386_12"; gene_id "Isoform105386_12.gene"; gene_name "Isoform105386_12";
chr14	Mandalorion	stop_codon	56848762	56848764	.	-	.	transcript_id "Isoform105386_12"; gene_id "Isoform105386_12.gene"; gene_name "Isoform105386_12";
chr14	Mandalorion	exon	56851142	56851238	.	-	.	transcript_id "Isoform105386_12"; gene_id "Isoform105386_12.gene"; gene_name "Isoform105386_12";
chr14	Mandalorion	CDS	56851142	56851238	.	-	.	transcript_id "Isoform105386_12"; gene_id "Isoform105386_12.gene"; gene_name "Isoform105386_12";
chr14	Mandalorion	exon	56857811	56858020	.	-	.	transcript_id "Isoform105386_12"; gene_id "Isoform105386_12.gene"; gene_name "Isoform105386_12";
chr14	Mandalorion	start_codon	56857863	56857865	.	-	.	transcript_id "Isoform105386_12"; gene_id "Isoform105386_12.gene"; gene_name "Isoform105386_12";
chr14	Mandalorion	CDS	56857811	56857865	.	-	.	transcript_id "Isoform105386_12"; gene_id "Isoform105386_12.gene"; gene_name "Isoform105386_12";
chr14	Mandalorion	transcript	56847533	56857955	.	-	.	transcript_id "Isoform105396_23"; gene_id "Isoform105396_23.gene"; gene_name "Isoform105396_23";
chr14	Mandalorion	exon	56847533	56848794	.	-	.	transcript_id "Isoform105396_23"; gene_id "Isoform105396_23.gene"; gene_name "Isoform105396_23";
chr14	Mandalorion	exon	56849130	56849196	.	-	.	transcript_id "Isoform105396_23"; gene_id "Isoform105396_23.gene"; gene_name "Isoform105396_23";
chr14	Mandalorion	CDS	56849136	56849196	.	-	.	transcript_id "Isoform105396_23"; gene_id "Isoform105396_23.gene"; gene_name "Isoform105396_23";
chr14	Mandalorion	stop_codon	56849133	56849135	.	-	.	transcript_id "Isoform105396_23"; gene_id "Isoform105396_23.gene"; gene_name "Isoform105396_23";
chr14	Mandalorion	exon	56851142	56851238	.	-	.	transcript_id "Isoform105396_23"; gene_id "Isoform105396_23.gene"; gene_name "Isoform105396_23";
chr14	Mandalorion	CDS	56851142	56851238	.	-	.	transcript_id "Isoform105396_23"; gene_id "Isoform105396_23.gene"; gene_name "Isoform105396_23";
chr14	Mandalorion	exon	56857811	56857955	.	-	.	transcript_id "Isoform105396_23"; gene_id "Isoform105396_23.gene"; gene_name "Isoform105396_23";
chr14	Mandalorion	start_codon	56857863	56857865	.	-	.	transcript_id "Isoform105396_23"; gene_id "Isoform105396_23.gene"; gene_name "Isoform105396_23";
chr14	Mandalorion	CDS	56857811	56857865	.	-	.	transcript_id "Isoform105396_23"; gene_id "Isoform105396_23.gene"; gene_name "Isoform105396_23";
chr14	Mandalorion	transcript	56847533	56858020	.	-	.	transcript_id "Isoform105397_27"; gene_id "Isoform105397_27.gene"; gene_name "Isoform105397_27";
chr14	Mandalorion	exon	56847533	56848794	.	-	.	transcript_id "Isoform105397_27"; gene_id "Isoform105397_27.gene"; gene_name "Isoform105397_27";
chr14	Mandalorion	CDS	56848788	56848794	.	-	.	transcript_id "Isoform105397_27"; gene_id "Isoform105397_27.gene"; gene_name "Isoform105397_27";
chr14	Mandalorion	stop_codon	56848785	56848787	.	-	.	transcript_id "Isoform105397_27"; gene_id "Isoform105397_27.gene"; gene_name "Isoform105397_27";
chr14	Mandalorion	exon	56851142	56851238	.	-	.	transcript_id "Isoform105397_27"; gene_id "Isoform105397_27.gene"; gene_name "Isoform105397_27";
chr14	Mandalorion	CDS	56851142	56851238	.	-	.	transcript_id "Isoform105397_27"; gene_id "Isoform105397_27.gene"; gene_name "Isoform105397_27";
chr14	Mandalorion	exon	56857811	56858020	.	-	.	transcript_id "Isoform105397_27"; gene_id "Isoform105397_27.gene"; gene_name "Isoform105397_27";
chr14	Mandalorion	start_codon	56857863	56857865	.	-	.	transcript_id "Isoform105397_27"; gene_id "Isoform105397_27.gene"; gene_name "Isoform105397_27";
chr14	Mandalorion	CDS	56857811	56857865	.	-	.	transcript_id "Isoform105397_27"; gene_id "Isoform105397_27.gene"; gene_name "Isoform105397_27";
chr14	Mandalorion	transcript	56847533	56857964	.	-	.	transcript_id "Isoform105398_104"; gene_id "Isoform105398_104.gene"; gene_name "Isoform105398_104";
chr14	Mandalorion	exon	56847533	56848794	.	-	.	transcript_id "Isoform105398_104"; gene_id "Isoform105398_104.gene"; gene_name "Isoform105398_104";
chr14	Mandalorion	exon	56851142	56851238	.	-	.	transcript_id "Isoform105398_104"; gene_id "Isoform105398_104.gene"; gene_name "Isoform105398_104";
chr14	Mandalorion	exon	56857811	56857964	.	-	.	transcript_id "Isoform105398_104"; gene_id "Isoform105398_104.gene"; gene_name "Isoform105398_104";
chr14	Mandalorion	transcript	56854869	56857970	.	-	.	transcript_id "Isoform105404_206"; gene_id "Isoform105404_206.gene"; gene_name "Isoform105404_206";
chr14	Mandalorion	exon	56854869	56855095	.	-	.	transcript_id "Isoform105404_206"; gene_id "Isoform105404_206.gene"; gene_name "Isoform105404_206";
chr14	Mandalorion	exon	56857811	56857970	.	-	.	transcript_id "Isoform105404_206"; gene_id "Isoform105404_206.gene"; gene_name "Isoform105404_206";
chr14	Mandalorion	transcript	56854869	56858020	.	-	.	transcript_id "Isoform105406_16"; gene_id "Isoform105406_16.gene"; gene_name "Isoform105406_16";
chr14	Mandalorion	exon	56854869	56855095	.	-	.	transcript_id "Isoform105406_16"; gene_id "Isoform105406_16.gene"; gene_name "Isoform105406_16";
chr14	Mandalorion	exon	56857811	56858020	.	-	.	transcript_id "Isoform105406_16"; gene_id "Isoform105406_16.gene"; gene_name "Isoform105406_16";
chr14	Mandalorion	transcript	56813095	56848387	.	+	.	transcript_id "Isoform105410_16"; gene_id "Isoform105410_16.gene"; gene_name "Isoform105410_16";
chr14	Mandalorion	exon	56813095	56813187	.	+	.	transcript_id "Isoform105410_16"; gene_id "Isoform105410_16.gene"; gene_name "Isoform105410_16";
chr14	Mandalorion	exon	56821616	56821748	.	+	.	transcript_id "Isoform105410_16"; gene_id "Isoform105410_16.gene"; gene_name "Isoform105410_16";
chr14	Mandalorion	start_codon	56821617	56821619	.	+	.	transcript_id "Isoform105410_16"; gene_id "Isoform105410_16.gene"; gene_name "Isoform105410_16";
chr14	Mandalorion	CDS	56821617	56821748	.	+	.	transcript_id "Isoform105410_16"; gene_id "Isoform105410_16.gene"; gene_name "Isoform105410_16";
chr14	Mandalorion	exon	56823014	56823209	.	+	.	transcript_id "Isoform105410_16"; gene_id "Isoform105410_16.gene"; gene_name "Isoform105410_16";
chr14	Mandalorion	CDS	56823014	56823209	.	+	.	transcript_id "Isoform105410_16"; gene_id "Isoform105410_16.gene"; gene_name "Isoform105410_16";
chr14	Mandalorion	exon	56825206	56825269	.	+	.	transcript_id "Isoform105410_16"; gene_id "Isoform105410_16.gene"; gene_name "Isoform105410_16";
chr14	Mandalorion	CDS	56825206	56825269	.	+	.	transcript_id "Isoform105410_16"; gene_id "Isoform105410_16.gene"; gene_name "Isoform105410_16";
chr14	Mandalorion	exon	56825876	56825951	.	+	.	transcript_id "Isoform105410_16"; gene_id "Isoform105410_16.gene"; gene_name "Isoform105410_16";
chr14	Mandalorion	CDS	56825876	56825951	.	+	.	transcript_id "Isoform105410_16"; gene_id "Isoform105410_16.gene"; gene_name "Isoform105410_16";
chr14	Mandalorion	exon	56827336	56827437	.	+	.	transcript_id "Isoform105410_16"; gene_id "Isoform105410_16.gene"; gene_name "Isoform105410_16";
chr14	Mandalorion	CDS	56827336	56827437	.	+	.	transcript_id "Isoform105410_16"; gene_id "Isoform105410_16.gene"; gene_name "Isoform105410_16";
chr14	Mandalorion	exon	56827821	56827970	.	+	.	transcript_id "Isoform105410_16"; gene_id "Isoform105410_16.gene"; gene_name "Isoform105410_16";
chr14	Mandalorion	CDS	56827821	56827970	.	+	.	transcript_id "Isoform105410_16"; gene_id "Isoform105410_16.gene"; gene_name "Isoform105410_16";
chr14	Mandalorion	exon	56829748	56829885	.	+	.	transcript_id "Isoform105410_16"; gene_id "Isoform105410_16.gene"; gene_name "Isoform105410_16";
chr14	Mandalorion	CDS	56829748	56829885	.	+	.	transcript_id "Isoform105410_16"; gene_id "Isoform105410_16.gene"; gene_name "Isoform105410_16";
chr14	Mandalorion	exon	56830681	56830854	.	+	.	transcript_id "Isoform105410_16"; gene_id "Isoform105410_16.gene"; gene_name "Isoform105410_16";
chr14	Mandalorion	CDS	56830681	56830854	.	+	.	transcript_id "Isoform105410_16"; gene_id "Isoform105410_16.gene"; gene_name "Isoform105410_16";
chr14	Mandalorion	exon	56832711	56832871	.	+	.	transcript_id "Isoform105410_16"; gene_id "Isoform105410_16.gene"; gene_name "Isoform105410_16";
chr14	Mandalorion	CDS	56832711	56832871	.	+	.	transcript_id "Isoform105410_16"; gene_id "Isoform105410_16.gene"; gene_name "Isoform105410_16";
chr14	Mandalorion	exon	56835033	56835170	.	+	.	transcript_id "Isoform105410_16"; gene_id "Isoform105410_16.gene"; gene_name "Isoform105410_16";
chr14	Mandalorion	CDS	56835033	56835170	.	+	.	transcript_id "Isoform105410_16"; gene_id "Isoform105410_16.gene"; gene_name "Isoform105410_16";
chr14	Mandalorion	exon	56835789	56835884	.	+	.	transcript_id "Isoform105410_16"; gene_id "Isoform105410_16.gene"; gene_name "Isoform105410_16";
chr14	Mandalorion	CDS	56835789	56835884	.	+	.	transcript_id "Isoform105410_16"; gene_id "Isoform105410_16.gene"; gene_name "Isoform105410_16";
chr14	Mandalorion	exon	56839721	56839904	.	+	.	transcript_id "Isoform105410_16"; gene_id "Isoform105410_16.gene"; gene_name "Isoform105410_16";
chr14	Mandalorion	CDS	56839721	56839904	.	+	.	transcript_id "Isoform105410_16"; gene_id "Isoform105410_16.gene"; gene_name "Isoform105410_16";
chr14	Mandalorion	exon	56840208	56840364	.	+	.	transcript_id "Isoform105410_16"; gene_id "Isoform105410_16.gene"; gene_name "Isoform105410_16";
chr14	Mandalorion	CDS	56840208	56840364	.	+	.	transcript_id "Isoform105410_16"; gene_id "Isoform105410_16.gene"; gene_name "Isoform105410_16";
chr14	Mandalorion	exon	56844879	56845003	.	+	.	transcript_id "Isoform105410_16"; gene_id "Isoform105410_16.gene"; gene_name "Isoform105410_16";
chr14	Mandalorion	CDS	56844879	56845003	.	+	.	transcript_id "Isoform105410_16"; gene_id "Isoform105410_16.gene"; gene_name "Isoform105410_16";
chr14	Mandalorion	exon	56845818	56845949	.	+	.	transcript_id "Isoform105410_16"; gene_id "Isoform105410_16.gene"; gene_name "Isoform105410_16";
chr14	Mandalorion	CDS	56845818	56845949	.	+	.	transcript_id "Isoform105410_16"; gene_id "Isoform105410_16.gene"; gene_name "Isoform105410_16";
chr14	Mandalorion	exon	56848211	56848387	.	+	.	transcript_id "Isoform105410_16"; gene_id "Isoform105410_16.gene"; gene_name "Isoform105410_16";
chr14	Mandalorion	CDS	56848211	56848360	.	+	.	transcript_id "Isoform105410_16"; gene_id "Isoform105410_16.gene"; gene_name "Isoform105410_16";
chr14	Mandalorion	stop_codon	56848361	56848363	.	+	.	transcript_id "Isoform105410_16"; gene_id "Isoform105410_16.gene"; gene_name "Isoform105410_16";
chr14	Mandalorion	transcript	56857130	56857955	.	-	.	transcript_id "Isoform105415_22"; gene_id "Isoform105415_22.gene"; gene_name "Isoform105415_22";
chr14	Mandalorion	exon	56857130	56857955	.	-	.	transcript_id "Isoform105415_22"; gene_id "Isoform105415_22.gene"; gene_name "Isoform105415_22";
chr14	Mandalorion	transcript	56902935	56905571	.	-	.	transcript_id "Isoform105416_14"; gene_id "Isoform105416_14.gene"; gene_name "Isoform105416_14";
chr14	Mandalorion	exon	56902935	56903395	.	-	.	transcript_id "Isoform105416_14"; gene_id "Isoform105416_14.gene"; gene_name "Isoform105416_14";
chr14	Mandalorion	exon	56905281	56905571	.	-	.	transcript_id "Isoform105416_14"; gene_id "Isoform105416_14.gene"; gene_name "Isoform105416_14";
chr14	Mandalorion	transcript	56903059	56905571	.	-	.	transcript_id "Isoform105417_30"; gene_id "Isoform105417_30.gene"; gene_name "Isoform105417_30";
chr14	Mandalorion	exon	56903059	56903395	.	-	.	transcript_id "Isoform105417_30"; gene_id "Isoform105417_30.gene"; gene_name "Isoform105417_30";
chr14	Mandalorion	exon	56905281	56905571	.	-	.	transcript_id "Isoform105417_30"; gene_id "Isoform105417_30.gene"; gene_name "Isoform105417_30";
chr14	Mandalorion	transcript	56902935	56905571	.	-	.	transcript_id "Isoform105418_23"; gene_id "Isoform105418_23.gene"; gene_name "Isoform105418_23";
chr14	Mandalorion	exon	56902935	56903395	.	-	.	transcript_id "Isoform105418_23"; gene_id "Isoform105418_23.gene"; gene_name "Isoform105418_23";
chr14	Mandalorion	exon	56905356	56905571	.	-	.	transcript_id "Isoform105418_23"; gene_id "Isoform105418_23.gene"; gene_name "Isoform105418_23";
chr14	Mandalorion	transcript	56903056	56905571	.	-	.	transcript_id "Isoform105420_113"; gene_id "Isoform105420_113.gene"; gene_name "Isoform105420_113";
chr14	Mandalorion	exon	56903056	56903395	.	-	.	transcript_id "Isoform105420_113"; gene_id "Isoform105420_113.gene"; gene_name "Isoform105420_113";
chr14	Mandalorion	exon	56905356	56905571	.	-	.	transcript_id "Isoform105420_113"; gene_id "Isoform105420_113.gene"; gene_name "Isoform105420_113";
chr14	Mandalorion	transcript	56903059	56905571	.	-	.	transcript_id "Isoform105422_4"; gene_id "Isoform105422_4.gene"; gene_name "Isoform105422_4";
chr14	Mandalorion	exon	56903059	56903395	.	-	.	transcript_id "Isoform105422_4"; gene_id "Isoform105422_4.gene"; gene_name "Isoform105422_4";
chr14	Mandalorion	exon	56905385	56905571	.	-	.	transcript_id "Isoform105422_4"; gene_id "Isoform105422_4.gene"; gene_name "Isoform105422_4";
chr14	Mandalorion	transcript	56902935	56905553	.	-	.	transcript_id "Isoform105423_3"; gene_id "Isoform105423_3.gene"; gene_name "Isoform105423_3";
chr14	Mandalorion	exon	56902935	56905553	.	-	.	transcript_id "Isoform105423_3"; gene_id "Isoform105423_3.gene"; gene_name "Isoform105423_3";
chr14	Mandalorion	transcript	56933734	57015773	.	-	.	transcript_id "Isoform105427_5"; gene_id "Isoform105427_5.gene"; gene_name "Isoform105427_5";
chr14	Mandalorion	exon	56933734	56935495	.	-	.	transcript_id "Isoform105427_5"; gene_id "Isoform105427_5.gene"; gene_name "Isoform105427_5";
chr14	Mandalorion	exon	56936606	56936831	.	-	.	transcript_id "Isoform105427_5"; gene_id "Isoform105427_5.gene"; gene_name "Isoform105427_5";
chr14	Mandalorion	exon	56938277	56938463	.	-	.	transcript_id "Isoform105427_5"; gene_id "Isoform105427_5.gene"; gene_name "Isoform105427_5";
chr14	Mandalorion	CDS	56938449	56938463	.	-	.	transcript_id "Isoform105427_5"; gene_id "Isoform105427_5.gene"; gene_name "Isoform105427_5";
chr14	Mandalorion	stop_codon	56938446	56938448	.	-	.	transcript_id "Isoform105427_5"; gene_id "Isoform105427_5.gene"; gene_name "Isoform105427_5";
chr14	Mandalorion	exon	56986292	56986400	.	-	.	transcript_id "Isoform105427_5"; gene_id "Isoform105427_5.gene"; gene_name "Isoform105427_5";
chr14	Mandalorion	CDS	56986292	56986400	.	-	.	transcript_id "Isoform105427_5"; gene_id "Isoform105427_5.gene"; gene_name "Isoform105427_5";
chr14	Mandalorion	exon	56996087	56996171	.	-	.	transcript_id "Isoform105427_5"; gene_id "Isoform105427_5.gene"; gene_name "Isoform105427_5";
chr14	Mandalorion	CDS	56996087	56996171	.	-	.	transcript_id "Isoform105427_5"; gene_id "Isoform105427_5.gene"; gene_name "Isoform105427_5";
chr14	Mandalorion	exon	56999291	56999487	.	-	.	transcript_id "Isoform105427_5"; gene_id "Isoform105427_5.gene"; gene_name "Isoform105427_5";
chr14	Mandalorion	CDS	56999291	56999487	.	-	.	transcript_id "Isoform105427_5"; gene_id "Isoform105427_5.gene"; gene_name "Isoform105427_5";
chr14	Mandalorion	exon	57001606	57001701	.	-	.	transcript_id "Isoform105427_5"; gene_id "Isoform105427_5.gene"; gene_name "Isoform105427_5";
chr14	Mandalorion	CDS	57001606	57001701	.	-	.	transcript_id "Isoform105427_5"; gene_id "Isoform105427_5.gene"; gene_name "Isoform105427_5";
chr14	Mandalorion	exon	57009162	57009463	.	-	.	transcript_id "Isoform105427_5"; gene_id "Isoform105427_5.gene"; gene_name "Isoform105427_5";
chr14	Mandalorion	CDS	57009162	57009463	.	-	.	transcript_id "Isoform105427_5"; gene_id "Isoform105427_5.gene"; gene_name "Isoform105427_5";
chr14	Mandalorion	exon	57015248	57015773	.	-	.	transcript_id "Isoform105427_5"; gene_id "Isoform105427_5.gene"; gene_name "Isoform105427_5";
chr14	Mandalorion	start_codon	57015614	57015616	.	-	.	transcript_id "Isoform105427_5"; gene_id "Isoform105427_5.gene"; gene_name "Isoform105427_5";
chr14	Mandalorion	CDS	57015248	57015616	.	-	.	transcript_id "Isoform105427_5"; gene_id "Isoform105427_5.gene"; gene_name "Isoform105427_5";
chr14	Mandalorion	transcript	56959905	57015773	.	-	.	transcript_id "Isoform105429_60"; gene_id "Isoform105429_60.gene"; gene_name "Isoform105429_60";
chr14	Mandalorion	exon	56959905	56960737	.	-	.	transcript_id "Isoform105429_60"; gene_id "Isoform105429_60.gene"; gene_name "Isoform105429_60";
chr14	Mandalorion	CDS	56960555	56960737	.	-	.	transcript_id "Isoform105429_60"; gene_id "Isoform105429_60.gene"; gene_name "Isoform105429_60";
chr14	Mandalorion	stop_codon	56960552	56960554	.	-	.	transcript_id "Isoform105429_60"; gene_id "Isoform105429_60.gene"; gene_name "Isoform105429_60";
chr14	Mandalorion	exon	56962763	56962932	.	-	.	transcript_id "Isoform105429_60"; gene_id "Isoform105429_60.gene"; gene_name "Isoform105429_60";
chr14	Mandalorion	CDS	56962763	56962932	.	-	.	transcript_id "Isoform105429_60"; gene_id "Isoform105429_60.gene"; gene_name "Isoform105429_60";
chr14	Mandalorion	exon	56965977	56966034	.	-	.	transcript_id "Isoform105429_60"; gene_id "Isoform105429_60.gene"; gene_name "Isoform105429_60";
chr14	Mandalorion	CDS	56965977	56966034	.	-	.	transcript_id "Isoform105429_60"; gene_id "Isoform105429_60.gene"; gene_name "Isoform105429_60";
chr14	Mandalorion	exon	56986292	56986400	.	-	.	transcript_id "Isoform105429_60"; gene_id "Isoform105429_60.gene"; gene_name "Isoform105429_60";
chr14	Mandalorion	CDS	56986292	56986400	.	-	.	transcript_id "Isoform105429_60"; gene_id "Isoform105429_60.gene"; gene_name "Isoform105429_60";
chr14	Mandalorion	exon	56996087	56996171	.	-	.	transcript_id "Isoform105429_60"; gene_id "Isoform105429_60.gene"; gene_name "Isoform105429_60";
chr14	Mandalorion	CDS	56996087	56996171	.	-	.	transcript_id "Isoform105429_60"; gene_id "Isoform105429_60.gene"; gene_name "Isoform105429_60";
chr14	Mandalorion	exon	56999291	56999487	.	-	.	transcript_id "Isoform105429_60"; gene_id "Isoform105429_60.gene"; gene_name "Isoform105429_60";
chr14	Mandalorion	CDS	56999291	56999487	.	-	.	transcript_id "Isoform105429_60"; gene_id "Isoform105429_60.gene"; gene_name "Isoform105429_60";
chr14	Mandalorion	exon	57001606	57001701	.	-	.	transcript_id "Isoform105429_60"; gene_id "Isoform105429_60.gene"; gene_name "Isoform105429_60";
chr14	Mandalorion	CDS	57001606	57001701	.	-	.	transcript_id "Isoform105429_60"; gene_id "Isoform105429_60.gene"; gene_name "Isoform105429_60";
chr14	Mandalorion	exon	57009162	57009463	.	-	.	transcript_id "Isoform105429_60"; gene_id "Isoform105429_60.gene"; gene_name "Isoform105429_60";
chr14	Mandalorion	CDS	57009162	57009463	.	-	.	transcript_id "Isoform105429_60"; gene_id "Isoform105429_60.gene"; gene_name "Isoform105429_60";
chr14	Mandalorion	exon	57015248	57015773	.	-	.	transcript_id "Isoform105429_60"; gene_id "Isoform105429_60.gene"; gene_name "Isoform105429_60";
chr14	Mandalorion	start_codon	57015614	57015616	.	-	.	transcript_id "Isoform105429_60"; gene_id "Isoform105429_60.gene"; gene_name "Isoform105429_60";
chr14	Mandalorion	CDS	57015248	57015616	.	-	.	transcript_id "Isoform105429_60"; gene_id "Isoform105429_60.gene"; gene_name "Isoform105429_60";
chr14	Mandalorion	transcript	56960248	57015773	.	-	.	transcript_id "Isoform105430_74"; gene_id "Isoform105430_74.gene"; gene_name "Isoform105430_74";
chr14	Mandalorion	exon	56960248	56960737	.	-	.	transcript_id "Isoform105430_74"; gene_id "Isoform105430_74.gene"; gene_name "Isoform105430_74";
chr14	Mandalorion	CDS	56960555	56960737	.	-	.	transcript_id "Isoform105430_74"; gene_id "Isoform105430_74.gene"; gene_name "Isoform105430_74";
chr14	Mandalorion	stop_codon	56960552	56960554	.	-	.	transcript_id "Isoform105430_74"; gene_id "Isoform105430_74.gene"; gene_name "Isoform105430_74";
chr14	Mandalorion	exon	56962763	56962932	.	-	.	transcript_id "Isoform105430_74"; gene_id "Isoform105430_74.gene"; gene_name "Isoform105430_74";
chr14	Mandalorion	CDS	56962763	56962932	.	-	.	transcript_id "Isoform105430_74"; gene_id "Isoform105430_74.gene"; gene_name "Isoform105430_74";
chr14	Mandalorion	exon	56965977	56966034	.	-	.	transcript_id "Isoform105430_74"; gene_id "Isoform105430_74.gene"; gene_name "Isoform105430_74";
chr14	Mandalorion	CDS	56965977	56966034	.	-	.	transcript_id "Isoform105430_74"; gene_id "Isoform105430_74.gene"; gene_name "Isoform105430_74";
chr14	Mandalorion	exon	56986292	56986400	.	-	.	transcript_id "Isoform105430_74"; gene_id "Isoform105430_74.gene"; gene_name "Isoform105430_74";
chr14	Mandalorion	CDS	56986292	56986400	.	-	.	transcript_id "Isoform105430_74"; gene_id "Isoform105430_74.gene"; gene_name "Isoform105430_74";
chr14	Mandalorion	exon	56996087	56996171	.	-	.	transcript_id "Isoform105430_74"; gene_id "Isoform105430_74.gene"; gene_name "Isoform105430_74";
chr14	Mandalorion	CDS	56996087	56996171	.	-	.	transcript_id "Isoform105430_74"; gene_id "Isoform105430_74.gene"; gene_name "Isoform105430_74";
chr14	Mandalorion	exon	56999291	56999487	.	-	.	transcript_id "Isoform105430_74"; gene_id "Isoform105430_74.gene"; gene_name "Isoform105430_74";
chr14	Mandalorion	CDS	56999291	56999487	.	-	.	transcript_id "Isoform105430_74"; gene_id "Isoform105430_74.gene"; gene_name "Isoform105430_74";
chr14	Mandalorion	exon	57001606	57001701	.	-	.	transcript_id "Isoform105430_74"; gene_id "Isoform105430_74.gene"; gene_name "Isoform105430_74";
chr14	Mandalorion	CDS	57001606	57001701	.	-	.	transcript_id "Isoform105430_74"; gene_id "Isoform105430_74.gene"; gene_name "Isoform105430_74";
chr14	Mandalorion	exon	57009162	57009463	.	-	.	transcript_id "Isoform105430_74"; gene_id "Isoform105430_74.gene"; gene_name "Isoform105430_74";
chr14	Mandalorion	CDS	57009162	57009463	.	-	.	transcript_id "Isoform105430_74"; gene_id "Isoform105430_74.gene"; gene_name "Isoform105430_74";
chr14	Mandalorion	exon	57015248	57015773	.	-	.	transcript_id "Isoform105430_74"; gene_id "Isoform105430_74.gene"; gene_name "Isoform105430_74";
chr14	Mandalorion	start_codon	57015614	57015616	.	-	.	transcript_id "Isoform105430_74"; gene_id "Isoform105430_74.gene"; gene_name "Isoform105430_74";
chr14	Mandalorion	CDS	57015248	57015616	.	-	.	transcript_id "Isoform105430_74"; gene_id "Isoform105430_74.gene"; gene_name "Isoform105430_74";
chr14	Mandalorion	transcript	56905755	56934885	.	+	.	transcript_id "Isoform105441_14"; gene_id "Isoform105441_14.gene"; gene_name "Isoform105441_14";
chr14	Mandalorion	exon	56905755	56906021	.	+	.	transcript_id "Isoform105441_14"; gene_id "Isoform105441_14.gene"; gene_name "Isoform105441_14";
chr14	Mandalorion	start_codon	56905809	56905811	.	+	.	transcript_id "Isoform105441_14"; gene_id "Isoform105441_14.gene"; gene_name "Isoform105441_14";
chr14	Mandalorion	CDS	56905809	56906021	.	+	.	transcript_id "Isoform105441_14"; gene_id "Isoform105441_14.gene"; gene_name "Isoform105441_14";
chr14	Mandalorion	exon	56909862	56910017	.	+	.	transcript_id "Isoform105441_14"; gene_id "Isoform105441_14.gene"; gene_name "Isoform105441_14";
chr14	Mandalorion	CDS	56909862	56910017	.	+	.	transcript_id "Isoform105441_14"; gene_id "Isoform105441_14.gene"; gene_name "Isoform105441_14";
chr14	Mandalorion	exon	56911348	56912232	.	+	.	transcript_id "Isoform105441_14"; gene_id "Isoform105441_14.gene"; gene_name "Isoform105441_14";
chr14	Mandalorion	CDS	56911348	56912232	.	+	.	transcript_id "Isoform105441_14"; gene_id "Isoform105441_14.gene"; gene_name "Isoform105441_14";
chr14	Mandalorion	exon	56913979	56914075	.	+	.	transcript_id "Isoform105441_14"; gene_id "Isoform105441_14.gene"; gene_name "Isoform105441_14";
chr14	Mandalorion	CDS	56913979	56914075	.	+	.	transcript_id "Isoform105441_14"; gene_id "Isoform105441_14.gene"; gene_name "Isoform105441_14";
chr14	Mandalorion	exon	56916021	56916275	.	+	.	transcript_id "Isoform105441_14"; gene_id "Isoform105441_14.gene"; gene_name "Isoform105441_14";
chr14	Mandalorion	CDS	56916021	56916275	.	+	.	transcript_id "Isoform105441_14"; gene_id "Isoform105441_14.gene"; gene_name "Isoform105441_14";
chr14	Mandalorion	exon	56922415	56922540	.	+	.	transcript_id "Isoform105441_14"; gene_id "Isoform105441_14.gene"; gene_name "Isoform105441_14";
chr14	Mandalorion	CDS	56922415	56922540	.	+	.	transcript_id "Isoform105441_14"; gene_id "Isoform105441_14.gene"; gene_name "Isoform105441_14";
chr14	Mandalorion	exon	56922619	56922707	.	+	.	transcript_id "Isoform105441_14"; gene_id "Isoform105441_14.gene"; gene_name "Isoform105441_14";
chr14	Mandalorion	CDS	56922619	56922707	.	+	.	transcript_id "Isoform105441_14"; gene_id "Isoform105441_14.gene"; gene_name "Isoform105441_14";
chr14	Mandalorion	exon	56925822	56925962	.	+	.	transcript_id "Isoform105441_14"; gene_id "Isoform105441_14.gene"; gene_name "Isoform105441_14";
chr14	Mandalorion	CDS	56925822	56925962	.	+	.	transcript_id "Isoform105441_14"; gene_id "Isoform105441_14.gene"; gene_name "Isoform105441_14";
chr14	Mandalorion	exon	56926486	56926572	.	+	.	transcript_id "Isoform105441_14"; gene_id "Isoform105441_14.gene"; gene_name "Isoform105441_14";
chr14	Mandalorion	CDS	56926486	56926572	.	+	.	transcript_id "Isoform105441_14"; gene_id "Isoform105441_14.gene"; gene_name "Isoform105441_14";
chr14	Mandalorion	exon	56928364	56928518	.	+	.	transcript_id "Isoform105441_14"; gene_id "Isoform105441_14.gene"; gene_name "Isoform105441_14";
chr14	Mandalorion	CDS	56928364	56928518	.	+	.	transcript_id "Isoform105441_14"; gene_id "Isoform105441_14.gene"; gene_name "Isoform105441_14";
chr14	Mandalorion	exon	56930881	56931035	.	+	.	transcript_id "Isoform105441_14"; gene_id "Isoform105441_14.gene"; gene_name "Isoform105441_14";
chr14	Mandalorion	CDS	56930881	56931035	.	+	.	transcript_id "Isoform105441_14"; gene_id "Isoform105441_14.gene"; gene_name "Isoform105441_14";
chr14	Mandalorion	exon	56933078	56933205	.	+	.	transcript_id "Isoform105441_14"; gene_id "Isoform105441_14.gene"; gene_name "Isoform105441_14";
chr14	Mandalorion	CDS	56933078	56933205	.	+	.	transcript_id "Isoform105441_14"; gene_id "Isoform105441_14.gene"; gene_name "Isoform105441_14";
chr14	Mandalorion	exon	56934116	56934199	.	+	.	transcript_id "Isoform105441_14"; gene_id "Isoform105441_14.gene"; gene_name "Isoform105441_14";
chr14	Mandalorion	CDS	56934116	56934199	.	+	.	transcript_id "Isoform105441_14"; gene_id "Isoform105441_14.gene"; gene_name "Isoform105441_14";
chr14	Mandalorion	exon	56934588	56934885	.	+	.	transcript_id "Isoform105441_14"; gene_id "Isoform105441_14.gene"; gene_name "Isoform105441_14";
chr14	Mandalorion	CDS	56934588	56934626	.	+	.	transcript_id "Isoform105441_14"; gene_id "Isoform105441_14.gene"; gene_name "Isoform105441_14";
chr14	Mandalorion	stop_codon	56934627	56934629	.	+	.	transcript_id "Isoform105441_14"; gene_id "Isoform105441_14.gene"; gene_name "Isoform105441_14";
chr14	Mandalorion	transcript	56905728	56934885	.	+	.	transcript_id "Isoform105443_45"; gene_id "Isoform105443_45.gene"; gene_name "Isoform105443_45";
chr14	Mandalorion	exon	56905728	56906021	.	+	.	transcript_id "Isoform105443_45"; gene_id "Isoform105443_45.gene"; gene_name "Isoform105443_45";
chr14	Mandalorion	start_codon	56905809	56905811	.	+	.	transcript_id "Isoform105443_45"; gene_id "Isoform105443_45.gene"; gene_name "Isoform105443_45";
chr14	Mandalorion	CDS	56905809	56906021	.	+	.	transcript_id "Isoform105443_45"; gene_id "Isoform105443_45.gene"; gene_name "Isoform105443_45";
chr14	Mandalorion	exon	56909862	56910017	.	+	.	transcript_id "Isoform105443_45"; gene_id "Isoform105443_45.gene"; gene_name "Isoform105443_45";
chr14	Mandalorion	CDS	56909862	56910017	.	+	.	transcript_id "Isoform105443_45"; gene_id "Isoform105443_45.gene"; gene_name "Isoform105443_45";
chr14	Mandalorion	exon	56911348	56912196	.	+	.	transcript_id "Isoform105443_45"; gene_id "Isoform105443_45.gene"; gene_name "Isoform105443_45";
chr14	Mandalorion	CDS	56911348	56912196	.	+	.	transcript_id "Isoform105443_45"; gene_id "Isoform105443_45.gene"; gene_name "Isoform105443_45";
chr14	Mandalorion	exon	56913979	56914075	.	+	.	transcript_id "Isoform105443_45"; gene_id "Isoform105443_45.gene"; gene_name "Isoform105443_45";
chr14	Mandalorion	CDS	56913979	56914075	.	+	.	transcript_id "Isoform105443_45"; gene_id "Isoform105443_45.gene"; gene_name "Isoform105443_45";
chr14	Mandalorion	exon	56916021	56916275	.	+	.	transcript_id "Isoform105443_45"; gene_id "Isoform105443_45.gene"; gene_name "Isoform105443_45";
chr14	Mandalorion	CDS	56916021	56916275	.	+	.	transcript_id "Isoform105443_45"; gene_id "Isoform105443_45.gene"; gene_name "Isoform105443_45";
chr14	Mandalorion	exon	56922415	56922540	.	+	.	transcript_id "Isoform105443_45"; gene_id "Isoform105443_45.gene"; gene_name "Isoform105443_45";
chr14	Mandalorion	CDS	56922415	56922540	.	+	.	transcript_id "Isoform105443_45"; gene_id "Isoform105443_45.gene"; gene_name "Isoform105443_45";
chr14	Mandalorion	exon	56922619	56922707	.	+	.	transcript_id "Isoform105443_45"; gene_id "Isoform105443_45.gene"; gene_name "Isoform105443_45";
chr14	Mandalorion	CDS	56922619	56922707	.	+	.	transcript_id "Isoform105443_45"; gene_id "Isoform105443_45.gene"; gene_name "Isoform105443_45";
chr14	Mandalorion	exon	56925822	56925962	.	+	.	transcript_id "Isoform105443_45"; gene_id "Isoform105443_45.gene"; gene_name "Isoform105443_45";
chr14	Mandalorion	CDS	56925822	56925962	.	+	.	transcript_id "Isoform105443_45"; gene_id "Isoform105443_45.gene"; gene_name "Isoform105443_45";
chr14	Mandalorion	exon	56926486	56926572	.	+	.	transcript_id "Isoform105443_45"; gene_id "Isoform105443_45.gene"; gene_name "Isoform105443_45";
chr14	Mandalorion	CDS	56926486	56926572	.	+	.	transcript_id "Isoform105443_45"; gene_id "Isoform105443_45.gene"; gene_name "Isoform105443_45";
chr14	Mandalorion	exon	56928364	56928518	.	+	.	transcript_id "Isoform105443_45"; gene_id "Isoform105443_45.gene"; gene_name "Isoform105443_45";
chr14	Mandalorion	CDS	56928364	56928518	.	+	.	transcript_id "Isoform105443_45"; gene_id "Isoform105443_45.gene"; gene_name "Isoform105443_45";
chr14	Mandalorion	exon	56930881	56931035	.	+	.	transcript_id "Isoform105443_45"; gene_id "Isoform105443_45.gene"; gene_name "Isoform105443_45";
chr14	Mandalorion	CDS	56930881	56931035	.	+	.	transcript_id "Isoform105443_45"; gene_id "Isoform105443_45.gene"; gene_name "Isoform105443_45";
chr14	Mandalorion	exon	56933078	56933205	.	+	.	transcript_id "Isoform105443_45"; gene_id "Isoform105443_45.gene"; gene_name "Isoform105443_45";
chr14	Mandalorion	CDS	56933078	56933205	.	+	.	transcript_id "Isoform105443_45"; gene_id "Isoform105443_45.gene"; gene_name "Isoform105443_45";
chr14	Mandalorion	exon	56934116	56934199	.	+	.	transcript_id "Isoform105443_45"; gene_id "Isoform105443_45.gene"; gene_name "Isoform105443_45";
chr14	Mandalorion	CDS	56934116	56934199	.	+	.	transcript_id "Isoform105443_45"; gene_id "Isoform105443_45.gene"; gene_name "Isoform105443_45";
chr14	Mandalorion	exon	56934588	56934885	.	+	.	transcript_id "Isoform105443_45"; gene_id "Isoform105443_45.gene"; gene_name "Isoform105443_45";
chr14	Mandalorion	CDS	56934588	56934626	.	+	.	transcript_id "Isoform105443_45"; gene_id "Isoform105443_45.gene"; gene_name "Isoform105443_45";
chr14	Mandalorion	stop_codon	56934627	56934629	.	+	.	transcript_id "Isoform105443_45"; gene_id "Isoform105443_45.gene"; gene_name "Isoform105443_45";
chr14	Mandalorion	transcript	57014702	57015773	.	-	.	transcript_id "Isoform105450_4"; gene_id "Isoform105450_4.gene"; gene_name "Isoform105450_4";
chr14	Mandalorion	exon	57014702	57015773	.	-	.	transcript_id "Isoform105450_4"; gene_id "Isoform105450_4.gene"; gene_name "Isoform105450_4";
chr14	Mandalorion	start_codon	57015614	57015616	.	-	.	transcript_id "Isoform105450_4"; gene_id "Isoform105450_4.gene"; gene_name "Isoform105450_4";
chr14	Mandalorion	CDS	57015017	57015616	.	-	.	transcript_id "Isoform105450_4"; gene_id "Isoform105450_4.gene"; gene_name "Isoform105450_4";
chr14	Mandalorion	stop_codon	57015014	57015016	.	-	.	transcript_id "Isoform105450_4"; gene_id "Isoform105450_4.gene"; gene_name "Isoform105450_4";
chr14	Mandalorion	transcript	57015115	57016354	.	+	.	transcript_id "Isoform105451_56"; gene_id "Isoform105451_56.gene"; gene_name "Isoform105451_56";
chr14	Mandalorion	exon	57015115	57016354	.	+	.	transcript_id "Isoform105451_56"; gene_id "Isoform105451_56.gene"; gene_name "Isoform105451_56";
chr14	Mandalorion	start_codon	57015342	57015344	.	+	.	transcript_id "Isoform105451_56"; gene_id "Isoform105451_56.gene"; gene_name "Isoform105451_56";
chr14	Mandalorion	CDS	57015342	57015650	.	+	.	transcript_id "Isoform105451_56"; gene_id "Isoform105451_56.gene"; gene_name "Isoform105451_56";
chr14	Mandalorion	stop_codon	57015651	57015653	.	+	.	transcript_id "Isoform105451_56"; gene_id "Isoform105451_56.gene"; gene_name "Isoform105451_56";
chr14	Mandalorion	transcript	57015115	57016871	.	+	.	transcript_id "Isoform105452_4"; gene_id "Isoform105452_4.gene"; gene_name "Isoform105452_4";
chr14	Mandalorion	exon	57015115	57016871	.	+	.	transcript_id "Isoform105452_4"; gene_id "Isoform105452_4.gene"; gene_name "Isoform105452_4";
chr14	Mandalorion	transcript	57030383	57049192	.	-	.	transcript_id "Isoform105458_3"; gene_id "Isoform105458_3.gene"; gene_name "Isoform105458_3";
chr14	Mandalorion	exon	57030383	57031957	.	-	.	transcript_id "Isoform105458_3"; gene_id "Isoform105458_3.gene"; gene_name "Isoform105458_3";
chr14	Mandalorion	CDS	57031226	57031957	.	-	.	transcript_id "Isoform105458_3"; gene_id "Isoform105458_3.gene"; gene_name "Isoform105458_3";
chr14	Mandalorion	stop_codon	57031223	57031225	.	-	.	transcript_id "Isoform105458_3"; gene_id "Isoform105458_3.gene"; gene_name "Isoform105458_3";
chr14	Mandalorion	exon	57034061	57034267	.	-	.	transcript_id "Isoform105458_3"; gene_id "Isoform105458_3.gene"; gene_name "Isoform105458_3";
chr14	Mandalorion	CDS	57034061	57034267	.	-	.	transcript_id "Isoform105458_3"; gene_id "Isoform105458_3.gene"; gene_name "Isoform105458_3";
chr14	Mandalorion	exon	57035125	57035287	.	-	.	transcript_id "Isoform105458_3"; gene_id "Isoform105458_3.gene"; gene_name "Isoform105458_3";
chr14	Mandalorion	CDS	57035125	57035287	.	-	.	transcript_id "Isoform105458_3"; gene_id "Isoform105458_3.gene"; gene_name "Isoform105458_3";
chr14	Mandalorion	exon	57036367	57036649	.	-	.	transcript_id "Isoform105458_3"; gene_id "Isoform105458_3.gene"; gene_name "Isoform105458_3";
chr14	Mandalorion	CDS	57036367	57036649	.	-	.	transcript_id "Isoform105458_3"; gene_id "Isoform105458_3.gene"; gene_name "Isoform105458_3";
chr14	Mandalorion	exon	57041606	57041696	.	-	.	transcript_id "Isoform105458_3"; gene_id "Isoform105458_3.gene"; gene_name "Isoform105458_3";
chr14	Mandalorion	CDS	57041606	57041696	.	-	.	transcript_id "Isoform105458_3"; gene_id "Isoform105458_3.gene"; gene_name "Isoform105458_3";
chr14	Mandalorion	exon	57041872	57042320	.	-	.	transcript_id "Isoform105458_3"; gene_id "Isoform105458_3.gene"; gene_name "Isoform105458_3";
chr14	Mandalorion	start_codon	57042274	57042276	.	-	.	transcript_id "Isoform105458_3"; gene_id "Isoform105458_3.gene"; gene_name "Isoform105458_3";
chr14	Mandalorion	CDS	57041872	57042276	.	-	.	transcript_id "Isoform105458_3"; gene_id "Isoform105458_3.gene"; gene_name "Isoform105458_3";
chr14	Mandalorion	exon	57049049	57049192	.	-	.	transcript_id "Isoform105458_3"; gene_id "Isoform105458_3.gene"; gene_name "Isoform105458_3";
chr14	Mandalorion	transcript	57030380	57048944	.	-	.	transcript_id "Isoform105477_6"; gene_id "Isoform105477_6.gene"; gene_name "Isoform105477_6";
chr14	Mandalorion	exon	57030380	57031957	.	-	.	transcript_id "Isoform105477_6"; gene_id "Isoform105477_6.gene"; gene_name "Isoform105477_6";
chr14	Mandalorion	CDS	57031226	57031957	.	-	.	transcript_id "Isoform105477_6"; gene_id "Isoform105477_6.gene"; gene_name "Isoform105477_6";
chr14	Mandalorion	stop_codon	57031223	57031225	.	-	.	transcript_id "Isoform105477_6"; gene_id "Isoform105477_6.gene"; gene_name "Isoform105477_6";
chr14	Mandalorion	exon	57034061	57034267	.	-	.	transcript_id "Isoform105477_6"; gene_id "Isoform105477_6.gene"; gene_name "Isoform105477_6";
chr14	Mandalorion	CDS	57034061	57034267	.	-	.	transcript_id "Isoform105477_6"; gene_id "Isoform105477_6.gene"; gene_name "Isoform105477_6";
chr14	Mandalorion	exon	57035125	57035287	.	-	.	transcript_id "Isoform105477_6"; gene_id "Isoform105477_6.gene"; gene_name "Isoform105477_6";
chr14	Mandalorion	CDS	57035125	57035287	.	-	.	transcript_id "Isoform105477_6"; gene_id "Isoform105477_6.gene"; gene_name "Isoform105477_6";
chr14	Mandalorion	exon	57036367	57036649	.	-	.	transcript_id "Isoform105477_6"; gene_id "Isoform105477_6.gene"; gene_name "Isoform105477_6";
chr14	Mandalorion	CDS	57036367	57036649	.	-	.	transcript_id "Isoform105477_6"; gene_id "Isoform105477_6.gene"; gene_name "Isoform105477_6";
chr14	Mandalorion	exon	57041606	57041696	.	-	.	transcript_id "Isoform105477_6"; gene_id "Isoform105477_6.gene"; gene_name "Isoform105477_6";
chr14	Mandalorion	CDS	57041606	57041696	.	-	.	transcript_id "Isoform105477_6"; gene_id "Isoform105477_6.gene"; gene_name "Isoform105477_6";
chr14	Mandalorion	exon	57041872	57042320	.	-	.	transcript_id "Isoform105477_6"; gene_id "Isoform105477_6.gene"; gene_name "Isoform105477_6";
chr14	Mandalorion	start_codon	57042274	57042276	.	-	.	transcript_id "Isoform105477_6"; gene_id "Isoform105477_6.gene"; gene_name "Isoform105477_6";
chr14	Mandalorion	CDS	57041872	57042276	.	-	.	transcript_id "Isoform105477_6"; gene_id "Isoform105477_6.gene"; gene_name "Isoform105477_6";
chr14	Mandalorion	exon	57048791	57048944	.	-	.	transcript_id "Isoform105477_6"; gene_id "Isoform105477_6.gene"; gene_name "Isoform105477_6";
chr14	Mandalorion	transcript	57030383	57048862	.	-	.	transcript_id "Isoform105478_7"; gene_id "Isoform105478_7.gene"; gene_name "Isoform105478_7";
chr14	Mandalorion	exon	57030383	57031957	.	-	.	transcript_id "Isoform105478_7"; gene_id "Isoform105478_7.gene"; gene_name "Isoform105478_7";
chr14	Mandalorion	CDS	57031226	57031957	.	-	.	transcript_id "Isoform105478_7"; gene_id "Isoform105478_7.gene"; gene_name "Isoform105478_7";
chr14	Mandalorion	stop_codon	57031223	57031225	.	-	.	transcript_id "Isoform105478_7"; gene_id "Isoform105478_7.gene"; gene_name "Isoform105478_7";
chr14	Mandalorion	exon	57034061	57034267	.	-	.	transcript_id "Isoform105478_7"; gene_id "Isoform105478_7.gene"; gene_name "Isoform105478_7";
chr14	Mandalorion	CDS	57034061	57034267	.	-	.	transcript_id "Isoform105478_7"; gene_id "Isoform105478_7.gene"; gene_name "Isoform105478_7";
chr14	Mandalorion	exon	57035125	57035287	.	-	.	transcript_id "Isoform105478_7"; gene_id "Isoform105478_7.gene"; gene_name "Isoform105478_7";
chr14	Mandalorion	CDS	57035125	57035287	.	-	.	transcript_id "Isoform105478_7"; gene_id "Isoform105478_7.gene"; gene_name "Isoform105478_7";
chr14	Mandalorion	exon	57036367	57036649	.	-	.	transcript_id "Isoform105478_7"; gene_id "Isoform105478_7.gene"; gene_name "Isoform105478_7";
chr14	Mandalorion	CDS	57036367	57036649	.	-	.	transcript_id "Isoform105478_7"; gene_id "Isoform105478_7.gene"; gene_name "Isoform105478_7";
chr14	Mandalorion	exon	57041606	57041696	.	-	.	transcript_id "Isoform105478_7"; gene_id "Isoform105478_7.gene"; gene_name "Isoform105478_7";
chr14	Mandalorion	CDS	57041606	57041696	.	-	.	transcript_id "Isoform105478_7"; gene_id "Isoform105478_7.gene"; gene_name "Isoform105478_7";
chr14	Mandalorion	exon	57041872	57042320	.	-	.	transcript_id "Isoform105478_7"; gene_id "Isoform105478_7.gene"; gene_name "Isoform105478_7";
chr14	Mandalorion	start_codon	57042274	57042276	.	-	.	transcript_id "Isoform105478_7"; gene_id "Isoform105478_7.gene"; gene_name "Isoform105478_7";
chr14	Mandalorion	CDS	57041872	57042276	.	-	.	transcript_id "Isoform105478_7"; gene_id "Isoform105478_7.gene"; gene_name "Isoform105478_7";
chr14	Mandalorion	exon	57048791	57048862	.	-	.	transcript_id "Isoform105478_7"; gene_id "Isoform105478_7.gene"; gene_name "Isoform105478_7";
chr14	Mandalorion	transcript	57034642	57048944	.	-	.	transcript_id "Isoform105487_5"; gene_id "Isoform105487_5.gene"; gene_name "Isoform105487_5";
chr14	Mandalorion	exon	57034642	57035287	.	-	.	transcript_id "Isoform105487_5"; gene_id "Isoform105487_5.gene"; gene_name "Isoform105487_5";
chr14	Mandalorion	CDS	57035092	57035287	.	-	.	transcript_id "Isoform105487_5"; gene_id "Isoform105487_5.gene"; gene_name "Isoform105487_5";
chr14	Mandalorion	stop_codon	57035089	57035091	.	-	.	transcript_id "Isoform105487_5"; gene_id "Isoform105487_5.gene"; gene_name "Isoform105487_5";
chr14	Mandalorion	exon	57036367	57036649	.	-	.	transcript_id "Isoform105487_5"; gene_id "Isoform105487_5.gene"; gene_name "Isoform105487_5";
chr14	Mandalorion	CDS	57036367	57036649	.	-	.	transcript_id "Isoform105487_5"; gene_id "Isoform105487_5.gene"; gene_name "Isoform105487_5";
chr14	Mandalorion	exon	57041606	57041696	.	-	.	transcript_id "Isoform105487_5"; gene_id "Isoform105487_5.gene"; gene_name "Isoform105487_5";
chr14	Mandalorion	CDS	57041606	57041696	.	-	.	transcript_id "Isoform105487_5"; gene_id "Isoform105487_5.gene"; gene_name "Isoform105487_5";
chr14	Mandalorion	exon	57041872	57042320	.	-	.	transcript_id "Isoform105487_5"; gene_id "Isoform105487_5.gene"; gene_name "Isoform105487_5";
chr14	Mandalorion	start_codon	57042274	57042276	.	-	.	transcript_id "Isoform105487_5"; gene_id "Isoform105487_5.gene"; gene_name "Isoform105487_5";
chr14	Mandalorion	CDS	57041872	57042276	.	-	.	transcript_id "Isoform105487_5"; gene_id "Isoform105487_5.gene"; gene_name "Isoform105487_5";
chr14	Mandalorion	exon	57048791	57048944	.	-	.	transcript_id "Isoform105487_5"; gene_id "Isoform105487_5.gene"; gene_name "Isoform105487_5";
chr14	Mandalorion	transcript	57028042	57029943	.	-	.	transcript_id "Isoform105489_3"; gene_id "Isoform105489_3.gene"; gene_name "Isoform105489_3";
chr14	Mandalorion	exon	57028042	57029943	.	-	.	transcript_id "Isoform105489_3"; gene_id "Isoform105489_3.gene"; gene_name "Isoform105489_3";
chr14	Mandalorion	transcript	57049440	57050451	.	+	.	transcript_id "Isoform105491_248"; gene_id "Isoform105491_248.gene"; gene_name "Isoform105491_248";
chr14	Mandalorion	exon	57049440	57050451	.	+	.	transcript_id "Isoform105491_248"; gene_id "Isoform105491_248.gene"; gene_name "Isoform105491_248";
chr14	Mandalorion	transcript	57049440	57053072	.	+	.	transcript_id "Isoform105493_4"; gene_id "Isoform105493_4.gene"; gene_name "Isoform105493_4";
chr14	Mandalorion	exon	57049440	57053072	.	+	.	transcript_id "Isoform105493_4"; gene_id "Isoform105493_4.gene"; gene_name "Isoform105493_4";
chr14	Mandalorion	start_codon	57049692	57049694	.	+	.	transcript_id "Isoform105493_4"; gene_id "Isoform105493_4.gene"; gene_name "Isoform105493_4";
chr14	Mandalorion	CDS	57049692	57050003	.	+	.	transcript_id "Isoform105493_4"; gene_id "Isoform105493_4.gene"; gene_name "Isoform105493_4";
chr14	Mandalorion	stop_codon	57050004	57050006	.	+	.	transcript_id "Isoform105493_4"; gene_id "Isoform105493_4.gene"; gene_name "Isoform105493_4";
chr14	Mandalorion	transcript	57049452	57050627	.	+	.	transcript_id "Isoform105494_10"; gene_id "Isoform105494_10.gene"; gene_name "Isoform105494_10";
chr14	Mandalorion	exon	57049452	57050627	.	+	.	transcript_id "Isoform105494_10"; gene_id "Isoform105494_10.gene"; gene_name "Isoform105494_10";
chr14	Mandalorion	transcript	57049452	57051365	.	+	.	transcript_id "Isoform105495_6"; gene_id "Isoform105495_6.gene"; gene_name "Isoform105495_6";
chr14	Mandalorion	exon	57049452	57051365	.	+	.	transcript_id "Isoform105495_6"; gene_id "Isoform105495_6.gene"; gene_name "Isoform105495_6";
chr14	Mandalorion	transcript	57121770	57123744	.	-	.	transcript_id "Isoform105501_9"; gene_id "Isoform105501_9.gene"; gene_name "Isoform105501_9";
chr14	Mandalorion	exon	57121770	57123744	.	-	.	transcript_id "Isoform105501_9"; gene_id "Isoform105501_9.gene"; gene_name "Isoform105501_9";
chr14	Mandalorion	transcript	57124044	57141322	.	+	.	transcript_id "Isoform105506_3"; gene_id "Isoform105506_3.gene"; gene_name "Isoform105506_3";
chr14	Mandalorion	exon	57124044	57124155	.	+	.	transcript_id "Isoform105506_3"; gene_id "Isoform105506_3.gene"; gene_name "Isoform105506_3";
chr14	Mandalorion	exon	57125252	57125314	.	+	.	transcript_id "Isoform105506_3"; gene_id "Isoform105506_3.gene"; gene_name "Isoform105506_3";
chr14	Mandalorion	exon	57140153	57141322	.	+	.	transcript_id "Isoform105506_3"; gene_id "Isoform105506_3.gene"; gene_name "Isoform105506_3";
chr14	Mandalorion	start_codon	57140163	57140165	.	+	.	transcript_id "Isoform105506_3"; gene_id "Isoform105506_3.gene"; gene_name "Isoform105506_3";
chr14	Mandalorion	CDS	57140163	57141032	.	+	.	transcript_id "Isoform105506_3"; gene_id "Isoform105506_3.gene"; gene_name "Isoform105506_3";
chr14	Mandalorion	stop_codon	57141033	57141035	.	+	.	transcript_id "Isoform105506_3"; gene_id "Isoform105506_3.gene"; gene_name "Isoform105506_3";
chr14	Mandalorion	transcript	57325246	57327670	.	-	.	transcript_id "Isoform105512_8"; gene_id "Isoform105512_8.gene"; gene_name "Isoform105512_8";
chr14	Mandalorion	exon	57325246	57327670	.	-	.	transcript_id "Isoform105512_8"; gene_id "Isoform105512_8.gene"; gene_name "Isoform105512_8";
chr14	Mandalorion	start_codon	57327434	57327436	.	-	.	transcript_id "Isoform105512_8"; gene_id "Isoform105512_8.gene"; gene_name "Isoform105512_8";
chr14	Mandalorion	CDS	57326969	57327436	.	-	.	transcript_id "Isoform105512_8"; gene_id "Isoform105512_8.gene"; gene_name "Isoform105512_8";
chr14	Mandalorion	stop_codon	57326966	57326968	.	-	.	transcript_id "Isoform105512_8"; gene_id "Isoform105512_8.gene"; gene_name "Isoform105512_8";
chr14	Mandalorion	transcript	57336070	57342159	.	-	.	transcript_id "Isoform105518_16805"; gene_id "Isoform105518_16805.gene"; gene_name "Isoform105518_16805";
chr14	Mandalorion	exon	57336070	57338228	.	-	.	transcript_id "Isoform105518_16805"; gene_id "Isoform105518_16805.gene"; gene_name "Isoform105518_16805";
chr14	Mandalorion	start_codon	57338204	57338206	.	-	.	transcript_id "Isoform105518_16805"; gene_id "Isoform105518_16805.gene"; gene_name "Isoform105518_16805";
chr14	Mandalorion	CDS	57337529	57338206	.	-	.	transcript_id "Isoform105518_16805"; gene_id "Isoform105518_16805.gene"; gene_name "Isoform105518_16805";
chr14	Mandalorion	stop_codon	57337526	57337528	.	-	.	transcript_id "Isoform105518_16805"; gene_id "Isoform105518_16805.gene"; gene_name "Isoform105518_16805";
chr14	Mandalorion	exon	57341926	57342159	.	-	.	transcript_id "Isoform105518_16805"; gene_id "Isoform105518_16805.gene"; gene_name "Isoform105518_16805";
chr14	Mandalorion	transcript	57512491	57613546	.	-	.	transcript_id "Isoform105620_250"; gene_id "Isoform105620_250.gene"; gene_name "Isoform105620_250";
chr14	Mandalorion	exon	57512491	57513019	.	-	.	transcript_id "Isoform105620_250"; gene_id "Isoform105620_250.gene"; gene_name "Isoform105620_250";
chr14	Mandalorion	CDS	57512909	57513019	.	-	.	transcript_id "Isoform105620_250"; gene_id "Isoform105620_250.gene"; gene_name "Isoform105620_250";
chr14	Mandalorion	stop_codon	57512906	57512908	.	-	.	transcript_id "Isoform105620_250"; gene_id "Isoform105620_250.gene"; gene_name "Isoform105620_250";
chr14	Mandalorion	exon	57513374	57513480	.	-	.	transcript_id "Isoform105620_250"; gene_id "Isoform105620_250.gene"; gene_name "Isoform105620_250";
chr14	Mandalorion	CDS	57513374	57513480	.	-	.	transcript_id "Isoform105620_250"; gene_id "Isoform105620_250.gene"; gene_name "Isoform105620_250";
chr14	Mandalorion	exon	57523822	57523927	.	-	.	transcript_id "Isoform105620_250"; gene_id "Isoform105620_250.gene"; gene_name "Isoform105620_250";
chr14	Mandalorion	CDS	57523822	57523927	.	-	.	transcript_id "Isoform105620_250"; gene_id "Isoform105620_250.gene"; gene_name "Isoform105620_250";
chr14	Mandalorion	exon	57541050	57541244	.	-	.	transcript_id "Isoform105620_250"; gene_id "Isoform105620_250.gene"; gene_name "Isoform105620_250";
chr14	Mandalorion	CDS	57541050	57541244	.	-	.	transcript_id "Isoform105620_250"; gene_id "Isoform105620_250.gene"; gene_name "Isoform105620_250";
chr14	Mandalorion	exon	57550425	57550586	.	-	.	transcript_id "Isoform105620_250"; gene_id "Isoform105620_250.gene"; gene_name "Isoform105620_250";
chr14	Mandalorion	CDS	57550425	57550586	.	-	.	transcript_id "Isoform105620_250"; gene_id "Isoform105620_250.gene"; gene_name "Isoform105620_250";
chr14	Mandalorion	exon	57600379	57600505	.	-	.	transcript_id "Isoform105620_250"; gene_id "Isoform105620_250.gene"; gene_name "Isoform105620_250";
chr14	Mandalorion	start_codon	57600496	57600498	.	-	.	transcript_id "Isoform105620_250"; gene_id "Isoform105620_250.gene"; gene_name "Isoform105620_250";
chr14	Mandalorion	CDS	57600379	57600498	.	-	.	transcript_id "Isoform105620_250"; gene_id "Isoform105620_250.gene"; gene_name "Isoform105620_250";
chr14	Mandalorion	exon	57613483	57613546	.	-	.	transcript_id "Isoform105620_250"; gene_id "Isoform105620_250.gene"; gene_name "Isoform105620_250";
chr14	Mandalorion	transcript	57512491	57613609	.	-	.	transcript_id "Isoform105621_175"; gene_id "Isoform105621_175.gene"; gene_name "Isoform105621_175";
chr14	Mandalorion	exon	57512491	57513019	.	-	.	transcript_id "Isoform105621_175"; gene_id "Isoform105621_175.gene"; gene_name "Isoform105621_175";
chr14	Mandalorion	CDS	57512909	57513019	.	-	.	transcript_id "Isoform105621_175"; gene_id "Isoform105621_175.gene"; gene_name "Isoform105621_175";
chr14	Mandalorion	stop_codon	57512906	57512908	.	-	.	transcript_id "Isoform105621_175"; gene_id "Isoform105621_175.gene"; gene_name "Isoform105621_175";
chr14	Mandalorion	exon	57513374	57513480	.	-	.	transcript_id "Isoform105621_175"; gene_id "Isoform105621_175.gene"; gene_name "Isoform105621_175";
chr14	Mandalorion	CDS	57513374	57513480	.	-	.	transcript_id "Isoform105621_175"; gene_id "Isoform105621_175.gene"; gene_name "Isoform105621_175";
chr14	Mandalorion	exon	57523822	57523927	.	-	.	transcript_id "Isoform105621_175"; gene_id "Isoform105621_175.gene"; gene_name "Isoform105621_175";
chr14	Mandalorion	CDS	57523822	57523927	.	-	.	transcript_id "Isoform105621_175"; gene_id "Isoform105621_175.gene"; gene_name "Isoform105621_175";
chr14	Mandalorion	exon	57541050	57541244	.	-	.	transcript_id "Isoform105621_175"; gene_id "Isoform105621_175.gene"; gene_name "Isoform105621_175";
chr14	Mandalorion	CDS	57541050	57541244	.	-	.	transcript_id "Isoform105621_175"; gene_id "Isoform105621_175.gene"; gene_name "Isoform105621_175";
chr14	Mandalorion	exon	57550425	57550586	.	-	.	transcript_id "Isoform105621_175"; gene_id "Isoform105621_175.gene"; gene_name "Isoform105621_175";
chr14	Mandalorion	CDS	57550425	57550586	.	-	.	transcript_id "Isoform105621_175"; gene_id "Isoform105621_175.gene"; gene_name "Isoform105621_175";
chr14	Mandalorion	exon	57600379	57600505	.	-	.	transcript_id "Isoform105621_175"; gene_id "Isoform105621_175.gene"; gene_name "Isoform105621_175";
chr14	Mandalorion	start_codon	57600496	57600498	.	-	.	transcript_id "Isoform105621_175"; gene_id "Isoform105621_175.gene"; gene_name "Isoform105621_175";
chr14	Mandalorion	CDS	57600379	57600498	.	-	.	transcript_id "Isoform105621_175"; gene_id "Isoform105621_175.gene"; gene_name "Isoform105621_175";
chr14	Mandalorion	exon	57613483	57613609	.	-	.	transcript_id "Isoform105621_175"; gene_id "Isoform105621_175.gene"; gene_name "Isoform105621_175";
chr14	Mandalorion	transcript	57512491	57635953	.	-	.	transcript_id "Isoform105627_1271"; gene_id "Isoform105627_1271.gene"; gene_name "Isoform105627_1271";
chr14	Mandalorion	exon	57512491	57513019	.	-	.	transcript_id "Isoform105627_1271"; gene_id "Isoform105627_1271.gene"; gene_name "Isoform105627_1271";
chr14	Mandalorion	CDS	57512909	57513019	.	-	.	transcript_id "Isoform105627_1271"; gene_id "Isoform105627_1271.gene"; gene_name "Isoform105627_1271";
chr14	Mandalorion	stop_codon	57512906	57512908	.	-	.	transcript_id "Isoform105627_1271"; gene_id "Isoform105627_1271.gene"; gene_name "Isoform105627_1271";
chr14	Mandalorion	exon	57513374	57513480	.	-	.	transcript_id "Isoform105627_1271"; gene_id "Isoform105627_1271.gene"; gene_name "Isoform105627_1271";
chr14	Mandalorion	CDS	57513374	57513480	.	-	.	transcript_id "Isoform105627_1271"; gene_id "Isoform105627_1271.gene"; gene_name "Isoform105627_1271";
chr14	Mandalorion	exon	57523822	57523927	.	-	.	transcript_id "Isoform105627_1271"; gene_id "Isoform105627_1271.gene"; gene_name "Isoform105627_1271";
chr14	Mandalorion	CDS	57523822	57523927	.	-	.	transcript_id "Isoform105627_1271"; gene_id "Isoform105627_1271.gene"; gene_name "Isoform105627_1271";
chr14	Mandalorion	exon	57541050	57541244	.	-	.	transcript_id "Isoform105627_1271"; gene_id "Isoform105627_1271.gene"; gene_name "Isoform105627_1271";
chr14	Mandalorion	CDS	57541050	57541244	.	-	.	transcript_id "Isoform105627_1271"; gene_id "Isoform105627_1271.gene"; gene_name "Isoform105627_1271";
chr14	Mandalorion	exon	57550425	57550586	.	-	.	transcript_id "Isoform105627_1271"; gene_id "Isoform105627_1271.gene"; gene_name "Isoform105627_1271";
chr14	Mandalorion	CDS	57550425	57550586	.	-	.	transcript_id "Isoform105627_1271"; gene_id "Isoform105627_1271.gene"; gene_name "Isoform105627_1271";
chr14	Mandalorion	exon	57600379	57600505	.	-	.	transcript_id "Isoform105627_1271"; gene_id "Isoform105627_1271.gene"; gene_name "Isoform105627_1271";
chr14	Mandalorion	CDS	57600379	57600505	.	-	.	transcript_id "Isoform105627_1271"; gene_id "Isoform105627_1271.gene"; gene_name "Isoform105627_1271";
chr14	Mandalorion	exon	57620215	57620322	.	-	.	transcript_id "Isoform105627_1271"; gene_id "Isoform105627_1271.gene"; gene_name "Isoform105627_1271";
chr14	Mandalorion	CDS	57620215	57620322	.	-	.	transcript_id "Isoform105627_1271"; gene_id "Isoform105627_1271.gene"; gene_name "Isoform105627_1271";
chr14	Mandalorion	exon	57635865	57635953	.	-	.	transcript_id "Isoform105627_1271"; gene_id "Isoform105627_1271.gene"; gene_name "Isoform105627_1271";
chr14	Mandalorion	start_codon	57635903	57635905	.	-	.	transcript_id "Isoform105627_1271"; gene_id "Isoform105627_1271.gene"; gene_name "Isoform105627_1271";
chr14	Mandalorion	CDS	57635865	57635905	.	-	.	transcript_id "Isoform105627_1271"; gene_id "Isoform105627_1271.gene"; gene_name "Isoform105627_1271";
chr14	Mandalorion	transcript	57579089	57635953	.	-	.	transcript_id "Isoform105640_25"; gene_id "Isoform105640_25.gene"; gene_name "Isoform105640_25";
chr14	Mandalorion	exon	57579089	57579655	.	-	.	transcript_id "Isoform105640_25"; gene_id "Isoform105640_25.gene"; gene_name "Isoform105640_25";
chr14	Mandalorion	CDS	57579512	57579655	.	-	.	transcript_id "Isoform105640_25"; gene_id "Isoform105640_25.gene"; gene_name "Isoform105640_25";
chr14	Mandalorion	stop_codon	57579509	57579511	.	-	.	transcript_id "Isoform105640_25"; gene_id "Isoform105640_25.gene"; gene_name "Isoform105640_25";
chr14	Mandalorion	exon	57600379	57600505	.	-	.	transcript_id "Isoform105640_25"; gene_id "Isoform105640_25.gene"; gene_name "Isoform105640_25";
chr14	Mandalorion	CDS	57600379	57600505	.	-	.	transcript_id "Isoform105640_25"; gene_id "Isoform105640_25.gene"; gene_name "Isoform105640_25";
chr14	Mandalorion	exon	57620215	57620322	.	-	.	transcript_id "Isoform105640_25"; gene_id "Isoform105640_25.gene"; gene_name "Isoform105640_25";
chr14	Mandalorion	CDS	57620215	57620322	.	-	.	transcript_id "Isoform105640_25"; gene_id "Isoform105640_25.gene"; gene_name "Isoform105640_25";
chr14	Mandalorion	exon	57635865	57635953	.	-	.	transcript_id "Isoform105640_25"; gene_id "Isoform105640_25.gene"; gene_name "Isoform105640_25";
chr14	Mandalorion	start_codon	57635903	57635905	.	-	.	transcript_id "Isoform105640_25"; gene_id "Isoform105640_25.gene"; gene_name "Isoform105640_25";
```
