## Supplemental_Data for "The Circadian Isoform Landscape of Mouse Livers": Circadian_Timecoure_Mouse_Liver.gtf (part 39 of 144)

```
chr14	Mandalorion	CDS	57635865	57635905	.	-	.	transcript_id "Isoform105640_25"; gene_id "Isoform105640_25.gene"; gene_name "Isoform105640_25";
chr14	Mandalorion	transcript	57614675	57618269	.	+	.	transcript_id "Isoform105641_106"; gene_id "Isoform105641_106.gene"; gene_name "Isoform105641_106";
chr14	Mandalorion	exon	57614675	57614864	.	+	.	transcript_id "Isoform105641_106"; gene_id "Isoform105641_106.gene"; gene_name "Isoform105641_106";
chr14	Mandalorion	exon	57617464	57618269	.	+	.	transcript_id "Isoform105641_106"; gene_id "Isoform105641_106.gene"; gene_name "Isoform105641_106";
chr14	Mandalorion	transcript	57614647	57618506	.	+	.	transcript_id "Isoform105642_4"; gene_id "Isoform105642_4.gene"; gene_name "Isoform105642_4";
chr14	Mandalorion	exon	57614647	57614864	.	+	.	transcript_id "Isoform105642_4"; gene_id "Isoform105642_4.gene"; gene_name "Isoform105642_4";
chr14	Mandalorion	exon	57617464	57618506	.	+	.	transcript_id "Isoform105642_4"; gene_id "Isoform105642_4.gene"; gene_name "Isoform105642_4";
chr14	Mandalorion	transcript	57614623	57622324	.	+	.	transcript_id "Isoform105644_3"; gene_id "Isoform105644_3.gene"; gene_name "Isoform105644_3";
chr14	Mandalorion	exon	57614623	57614864	.	+	.	transcript_id "Isoform105644_3"; gene_id "Isoform105644_3.gene"; gene_name "Isoform105644_3";
chr14	Mandalorion	exon	57617464	57617605	.	+	.	transcript_id "Isoform105644_3"; gene_id "Isoform105644_3.gene"; gene_name "Isoform105644_3";
chr14	Mandalorion	exon	57621392	57622324	.	+	.	transcript_id "Isoform105644_3"; gene_id "Isoform105644_3.gene"; gene_name "Isoform105644_3";
chr14	Mandalorion	transcript	57614749	57622201	.	+	.	transcript_id "Isoform105646_4"; gene_id "Isoform105646_4.gene"; gene_name "Isoform105646_4";
chr14	Mandalorion	exon	57614749	57614864	.	+	.	transcript_id "Isoform105646_4"; gene_id "Isoform105646_4.gene"; gene_name "Isoform105646_4";
chr14	Mandalorion	exon	57617464	57617605	.	+	.	transcript_id "Isoform105646_4"; gene_id "Isoform105646_4.gene"; gene_name "Isoform105646_4";
chr14	Mandalorion	exon	57621392	57622201	.	+	.	transcript_id "Isoform105646_4"; gene_id "Isoform105646_4.gene"; gene_name "Isoform105646_4";
chr14	Mandalorion	transcript	57614678	57618269	.	+	.	transcript_id "Isoform105648_33"; gene_id "Isoform105648_33.gene"; gene_name "Isoform105648_33";
chr14	Mandalorion	exon	57614678	57614842	.	+	.	transcript_id "Isoform105648_33"; gene_id "Isoform105648_33.gene"; gene_name "Isoform105648_33";
chr14	Mandalorion	exon	57617464	57618269	.	+	.	transcript_id "Isoform105648_33"; gene_id "Isoform105648_33.gene"; gene_name "Isoform105648_33";
chr14	Mandalorion	transcript	57614680	57615286	.	+	.	transcript_id "Isoform105651_5"; gene_id "Isoform105651_5.gene"; gene_name "Isoform105651_5";
chr14	Mandalorion	exon	57614680	57615286	.	+	.	transcript_id "Isoform105651_5"; gene_id "Isoform105651_5.gene"; gene_name "Isoform105651_5";
chr14	Mandalorion	start_codon	57614798	57614800	.	+	.	transcript_id "Isoform105651_5"; gene_id "Isoform105651_5.gene"; gene_name "Isoform105651_5";
chr14	Mandalorion	CDS	57614798	57615037	.	+	.	transcript_id "Isoform105651_5"; gene_id "Isoform105651_5.gene"; gene_name "Isoform105651_5";
chr14	Mandalorion	stop_codon	57615038	57615040	.	+	.	transcript_id "Isoform105651_5"; gene_id "Isoform105651_5.gene"; gene_name "Isoform105651_5";
chr14	Mandalorion	transcript	57661147	57661464	.	-	.	transcript_id "Isoform105654_5"; gene_id "Isoform105654_5.gene"; gene_name "Isoform105654_5";
chr14	Mandalorion	exon	57661147	57661464	.	-	.	transcript_id "Isoform105654_5"; gene_id "Isoform105654_5.gene"; gene_name "Isoform105654_5";
chr14	Mandalorion	transcript	57661537	57755393	.	+	.	transcript_id "Isoform105659_24"; gene_id "Isoform105659_24.gene"; gene_name "Isoform105659_24";
chr14	Mandalorion	exon	57661537	57661644	.	+	.	transcript_id "Isoform105659_24"; gene_id "Isoform105659_24.gene"; gene_name "Isoform105659_24";
chr14	Mandalorion	exon	57667995	57668090	.	+	.	transcript_id "Isoform105659_24"; gene_id "Isoform105659_24.gene"; gene_name "Isoform105659_24";
chr14	Mandalorion	start_codon	57668004	57668006	.	+	.	transcript_id "Isoform105659_24"; gene_id "Isoform105659_24.gene"; gene_name "Isoform105659_24";
chr14	Mandalorion	CDS	57668004	57668090	.	+	.	transcript_id "Isoform105659_24"; gene_id "Isoform105659_24.gene"; gene_name "Isoform105659_24";
chr14	Mandalorion	exon	57672252	57672314	.	+	.	transcript_id "Isoform105659_24"; gene_id "Isoform105659_24.gene"; gene_name "Isoform105659_24";
chr14	Mandalorion	CDS	57672252	57672314	.	+	.	transcript_id "Isoform105659_24"; gene_id "Isoform105659_24.gene"; gene_name "Isoform105659_24";
chr14	Mandalorion	exon	57674684	57674740	.	+	.	transcript_id "Isoform105659_24"; gene_id "Isoform105659_24.gene"; gene_name "Isoform105659_24";
chr14	Mandalorion	CDS	57674684	57674740	.	+	.	transcript_id "Isoform105659_24"; gene_id "Isoform105659_24.gene"; gene_name "Isoform105659_24";
chr14	Mandalorion	exon	57675699	57675752	.	+	.	transcript_id "Isoform105659_24"; gene_id "Isoform105659_24.gene"; gene_name "Isoform105659_24";
chr14	Mandalorion	CDS	57675699	57675752	.	+	.	transcript_id "Isoform105659_24"; gene_id "Isoform105659_24.gene"; gene_name "Isoform105659_24";
chr14	Mandalorion	exon	57676323	57676386	.	+	.	transcript_id "Isoform105659_24"; gene_id "Isoform105659_24.gene"; gene_name "Isoform105659_24";
chr14	Mandalorion	CDS	57676323	57676386	.	+	.	transcript_id "Isoform105659_24"; gene_id "Isoform105659_24.gene"; gene_name "Isoform105659_24";
chr14	Mandalorion	exon	57677163	57677232	.	+	.	transcript_id "Isoform105659_24"; gene_id "Isoform105659_24.gene"; gene_name "Isoform105659_24";
chr14	Mandalorion	CDS	57677163	57677232	.	+	.	transcript_id "Isoform105659_24"; gene_id "Isoform105659_24.gene"; gene_name "Isoform105659_24";
chr14	Mandalorion	exon	57678388	57678478	.	+	.	transcript_id "Isoform105659_24"; gene_id "Isoform105659_24.gene"; gene_name "Isoform105659_24";
chr14	Mandalorion	CDS	57678388	57678478	.	+	.	transcript_id "Isoform105659_24"; gene_id "Isoform105659_24.gene"; gene_name "Isoform105659_24";
chr14	Mandalorion	exon	57679335	57679439	.	+	.	transcript_id "Isoform105659_24"; gene_id "Isoform105659_24.gene"; gene_name "Isoform105659_24";
chr14	Mandalorion	CDS	57679335	57679439	.	+	.	transcript_id "Isoform105659_24"; gene_id "Isoform105659_24.gene"; gene_name "Isoform105659_24";
chr14	Mandalorion	exon	57681812	57681914	.	+	.	transcript_id "Isoform105659_24"; gene_id "Isoform105659_24.gene"; gene_name "Isoform105659_24";
chr14	Mandalorion	CDS	57681812	57681914	.	+	.	transcript_id "Isoform105659_24"; gene_id "Isoform105659_24.gene"; gene_name "Isoform105659_24";
chr14	Mandalorion	exon	57683022	57683136	.	+	.	transcript_id "Isoform105659_24"; gene_id "Isoform105659_24.gene"; gene_name "Isoform105659_24";
chr14	Mandalorion	CDS	57683022	57683136	.	+	.	transcript_id "Isoform105659_24"; gene_id "Isoform105659_24.gene"; gene_name "Isoform105659_24";
chr14	Mandalorion	exon	57684998	57685229	.	+	.	transcript_id "Isoform105659_24"; gene_id "Isoform105659_24.gene"; gene_name "Isoform105659_24";
chr14	Mandalorion	CDS	57684998	57685229	.	+	.	transcript_id "Isoform105659_24"; gene_id "Isoform105659_24.gene"; gene_name "Isoform105659_24";
chr14	Mandalorion	exon	57688128	57688198	.	+	.	transcript_id "Isoform105659_24"; gene_id "Isoform105659_24.gene"; gene_name "Isoform105659_24";
chr14	Mandalorion	CDS	57688128	57688198	.	+	.	transcript_id "Isoform105659_24"; gene_id "Isoform105659_24.gene"; gene_name "Isoform105659_24";
chr14	Mandalorion	exon	57692918	57693004	.	+	.	transcript_id "Isoform105659_24"; gene_id "Isoform105659_24.gene"; gene_name "Isoform105659_24";
chr14	Mandalorion	CDS	57692918	57693004	.	+	.	transcript_id "Isoform105659_24"; gene_id "Isoform105659_24.gene"; gene_name "Isoform105659_24";
chr14	Mandalorion	exon	57710432	57710531	.	+	.	transcript_id "Isoform105659_24"; gene_id "Isoform105659_24.gene"; gene_name "Isoform105659_24";
chr14	Mandalorion	CDS	57710432	57710531	.	+	.	transcript_id "Isoform105659_24"; gene_id "Isoform105659_24.gene"; gene_name "Isoform105659_24";
chr14	Mandalorion	exon	57713500	57713586	.	+	.	transcript_id "Isoform105659_24"; gene_id "Isoform105659_24.gene"; gene_name "Isoform105659_24";
chr14	Mandalorion	CDS	57713500	57713586	.	+	.	transcript_id "Isoform105659_24"; gene_id "Isoform105659_24.gene"; gene_name "Isoform105659_24";
chr14	Mandalorion	exon	57715348	57715534	.	+	.	transcript_id "Isoform105659_24"; gene_id "Isoform105659_24.gene"; gene_name "Isoform105659_24";
chr14	Mandalorion	CDS	57715348	57715534	.	+	.	transcript_id "Isoform105659_24"; gene_id "Isoform105659_24.gene"; gene_name "Isoform105659_24";
chr14	Mandalorion	exon	57717354	57717462	.	+	.	transcript_id "Isoform105659_24"; gene_id "Isoform105659_24.gene"; gene_name "Isoform105659_24";
chr14	Mandalorion	CDS	57717354	57717462	.	+	.	transcript_id "Isoform105659_24"; gene_id "Isoform105659_24.gene"; gene_name "Isoform105659_24";
chr14	Mandalorion	exon	57718114	57718264	.	+	.	transcript_id "Isoform105659_24"; gene_id "Isoform105659_24.gene"; gene_name "Isoform105659_24";
chr14	Mandalorion	CDS	57718114	57718264	.	+	.	transcript_id "Isoform105659_24"; gene_id "Isoform105659_24.gene"; gene_name "Isoform105659_24";
chr14	Mandalorion	exon	57718853	57718968	.	+	.	transcript_id "Isoform105659_24"; gene_id "Isoform105659_24.gene"; gene_name "Isoform105659_24";
chr14	Mandalorion	CDS	57718853	57718968	.	+	.	transcript_id "Isoform105659_24"; gene_id "Isoform105659_24.gene"; gene_name "Isoform105659_24";
chr14	Mandalorion	exon	57725029	57725081	.	+	.	transcript_id "Isoform105659_24"; gene_id "Isoform105659_24.gene"; gene_name "Isoform105659_24";
chr14	Mandalorion	CDS	57725029	57725081	.	+	.	transcript_id "Isoform105659_24"; gene_id "Isoform105659_24.gene"; gene_name "Isoform105659_24";
chr14	Mandalorion	exon	57726349	57726414	.	+	.	transcript_id "Isoform105659_24"; gene_id "Isoform105659_24.gene"; gene_name "Isoform105659_24";
chr14	Mandalorion	CDS	57726349	57726414	.	+	.	transcript_id "Isoform105659_24"; gene_id "Isoform105659_24.gene"; gene_name "Isoform105659_24";
chr14	Mandalorion	exon	57733630	57733736	.	+	.	transcript_id "Isoform105659_24"; gene_id "Isoform105659_24.gene"; gene_name "Isoform105659_24";
chr14	Mandalorion	CDS	57733630	57733736	.	+	.	transcript_id "Isoform105659_24"; gene_id "Isoform105659_24.gene"; gene_name "Isoform105659_24";
chr14	Mandalorion	exon	57744662	57744728	.	+	.	transcript_id "Isoform105659_24"; gene_id "Isoform105659_24.gene"; gene_name "Isoform105659_24";
chr14	Mandalorion	CDS	57744662	57744728	.	+	.	transcript_id "Isoform105659_24"; gene_id "Isoform105659_24.gene"; gene_name "Isoform105659_24";
chr14	Mandalorion	exon	57754438	57754548	.	+	.	transcript_id "Isoform105659_24"; gene_id "Isoform105659_24.gene"; gene_name "Isoform105659_24";
chr14	Mandalorion	CDS	57754438	57754548	.	+	.	transcript_id "Isoform105659_24"; gene_id "Isoform105659_24.gene"; gene_name "Isoform105659_24";
chr14	Mandalorion	exon	57754794	57755393	.	+	.	transcript_id "Isoform105659_24"; gene_id "Isoform105659_24.gene"; gene_name "Isoform105659_24";
chr14	Mandalorion	CDS	57754794	57754912	.	+	.	transcript_id "Isoform105659_24"; gene_id "Isoform105659_24.gene"; gene_name "Isoform105659_24";
chr14	Mandalorion	stop_codon	57754913	57754915	.	+	.	transcript_id "Isoform105659_24"; gene_id "Isoform105659_24.gene"; gene_name "Isoform105659_24";
chr14	Mandalorion	transcript	57762235	57780623	.	+	.	transcript_id "Isoform105662_3"; gene_id "Isoform105662_3.gene"; gene_name "Isoform105662_3";
chr14	Mandalorion	exon	57762235	57762378	.	+	.	transcript_id "Isoform105662_3"; gene_id "Isoform105662_3.gene"; gene_name "Isoform105662_3";
chr14	Mandalorion	start_codon	57762364	57762366	.	+	.	transcript_id "Isoform105662_3"; gene_id "Isoform105662_3.gene"; gene_name "Isoform105662_3";
chr14	Mandalorion	CDS	57762364	57762378	.	+	.	transcript_id "Isoform105662_3"; gene_id "Isoform105662_3.gene"; gene_name "Isoform105662_3";
chr14	Mandalorion	exon	57762761	57763056	.	+	.	transcript_id "Isoform105662_3"; gene_id "Isoform105662_3.gene"; gene_name "Isoform105662_3";
chr14	Mandalorion	CDS	57762761	57763056	.	+	.	transcript_id "Isoform105662_3"; gene_id "Isoform105662_3.gene"; gene_name "Isoform105662_3";
chr14	Mandalorion	exon	57779791	57780623	.	+	.	transcript_id "Isoform105662_3"; gene_id "Isoform105662_3.gene"; gene_name "Isoform105662_3";
chr14	Mandalorion	CDS	57779791	57780094	.	+	.	transcript_id "Isoform105662_3"; gene_id "Isoform105662_3.gene"; gene_name "Isoform105662_3";
chr14	Mandalorion	stop_codon	57780095	57780097	.	+	.	transcript_id "Isoform105662_3"; gene_id "Isoform105662_3.gene"; gene_name "Isoform105662_3";
chr14	Mandalorion	transcript	57787053	57809021	.	-	.	transcript_id "Isoform105664_1378"; gene_id "Isoform105664_1378.gene"; gene_name "Isoform105664_1378";
chr14	Mandalorion	exon	57787053	57787336	.	-	.	transcript_id "Isoform105664_1378"; gene_id "Isoform105664_1378.gene"; gene_name "Isoform105664_1378";
chr14	Mandalorion	CDS	57787203	57787336	.	-	.	transcript_id "Isoform105664_1378"; gene_id "Isoform105664_1378.gene"; gene_name "Isoform105664_1378";
chr14	Mandalorion	stop_codon	57787200	57787202	.	-	.	transcript_id "Isoform105664_1378"; gene_id "Isoform105664_1378.gene"; gene_name "Isoform105664_1378";
chr14	Mandalorion	exon	57787819	57788099	.	-	.	transcript_id "Isoform105664_1378"; gene_id "Isoform105664_1378.gene"; gene_name "Isoform105664_1378";
chr14	Mandalorion	CDS	57787819	57788099	.	-	.	transcript_id "Isoform105664_1378"; gene_id "Isoform105664_1378.gene"; gene_name "Isoform105664_1378";
chr14	Mandalorion	exon	57795491	57795573	.	-	.	transcript_id "Isoform105664_1378"; gene_id "Isoform105664_1378.gene"; gene_name "Isoform105664_1378";
chr14	Mandalorion	CDS	57795491	57795573	.	-	.	transcript_id "Isoform105664_1378"; gene_id "Isoform105664_1378.gene"; gene_name "Isoform105664_1378";
chr14	Mandalorion	exon	57803379	57803541	.	-	.	transcript_id "Isoform105664_1378"; gene_id "Isoform105664_1378.gene"; gene_name "Isoform105664_1378";
chr14	Mandalorion	start_codon	57803520	57803522	.	-	.	transcript_id "Isoform105664_1378"; gene_id "Isoform105664_1378.gene"; gene_name "Isoform105664_1378";
chr14	Mandalorion	CDS	57803379	57803522	.	-	.	transcript_id "Isoform105664_1378"; gene_id "Isoform105664_1378.gene"; gene_name "Isoform105664_1378";
chr14	Mandalorion	exon	57809000	57809021	.	-	.	transcript_id "Isoform105664_1378"; gene_id "Isoform105664_1378.gene"; gene_name "Isoform105664_1378";
chr14	Mandalorion	transcript	57819705	57902414	.	-	.	transcript_id "Isoform105671_6"; gene_id "Isoform105671_6.gene"; gene_name "Isoform105671_6";
chr14	Mandalorion	exon	57819705	57819925	.	-	.	transcript_id "Isoform105671_6"; gene_id "Isoform105671_6.gene"; gene_name "Isoform105671_6";
chr14	Mandalorion	CDS	57819731	57819925	.	-	.	transcript_id "Isoform105671_6"; gene_id "Isoform105671_6.gene"; gene_name "Isoform105671_6";
chr14	Mandalorion	stop_codon	57819728	57819730	.	-	.	transcript_id "Isoform105671_6"; gene_id "Isoform105671_6.gene"; gene_name "Isoform105671_6";
chr14	Mandalorion	exon	57822057	57822149	.	-	.	transcript_id "Isoform105671_6"; gene_id "Isoform105671_6.gene"; gene_name "Isoform105671_6";
chr14	Mandalorion	CDS	57822057	57822149	.	-	.	transcript_id "Isoform105671_6"; gene_id "Isoform105671_6.gene"; gene_name "Isoform105671_6";
chr14	Mandalorion	exon	57823324	57823441	.	-	.	transcript_id "Isoform105671_6"; gene_id "Isoform105671_6.gene"; gene_name "Isoform105671_6";
chr14	Mandalorion	CDS	57823324	57823441	.	-	.	transcript_id "Isoform105671_6"; gene_id "Isoform105671_6.gene"; gene_name "Isoform105671_6";
chr14	Mandalorion	exon	57824037	57824167	.	-	.	transcript_id "Isoform105671_6"; gene_id "Isoform105671_6.gene"; gene_name "Isoform105671_6";
chr14	Mandalorion	CDS	57824037	57824167	.	-	.	transcript_id "Isoform105671_6"; gene_id "Isoform105671_6.gene"; gene_name "Isoform105671_6";
chr14	Mandalorion	exon	57825410	57825528	.	-	.	transcript_id "Isoform105671_6"; gene_id "Isoform105671_6.gene"; gene_name "Isoform105671_6";
chr14	Mandalorion	CDS	57825410	57825528	.	-	.	transcript_id "Isoform105671_6"; gene_id "Isoform105671_6.gene"; gene_name "Isoform105671_6";
chr14	Mandalorion	exon	57827398	57827578	.	-	.	transcript_id "Isoform105671_6"; gene_id "Isoform105671_6.gene"; gene_name "Isoform105671_6";
chr14	Mandalorion	CDS	57827398	57827578	.	-	.	transcript_id "Isoform105671_6"; gene_id "Isoform105671_6.gene"; gene_name "Isoform105671_6";
chr14	Mandalorion	exon	57828243	57828536	.	-	.	transcript_id "Isoform105671_6"; gene_id "Isoform105671_6.gene"; gene_name "Isoform105671_6";
chr14	Mandalorion	CDS	57828243	57828536	.	-	.	transcript_id "Isoform105671_6"; gene_id "Isoform105671_6.gene"; gene_name "Isoform105671_6";
chr14	Mandalorion	exon	57831285	57831459	.	-	.	transcript_id "Isoform105671_6"; gene_id "Isoform105671_6.gene"; gene_name "Isoform105671_6";
chr14	Mandalorion	CDS	57831285	57831459	.	-	.	transcript_id "Isoform105671_6"; gene_id "Isoform105671_6.gene"; gene_name "Isoform105671_6";
chr14	Mandalorion	exon	57834432	57834601	.	-	.	transcript_id "Isoform105671_6"; gene_id "Isoform105671_6.gene"; gene_name "Isoform105671_6";
chr14	Mandalorion	CDS	57834432	57834601	.	-	.	transcript_id "Isoform105671_6"; gene_id "Isoform105671_6.gene"; gene_name "Isoform105671_6";
chr14	Mandalorion	exon	57835343	57835502	.	-	.	transcript_id "Isoform105671_6"; gene_id "Isoform105671_6.gene"; gene_name "Isoform105671_6";
chr14	Mandalorion	CDS	57835343	57835502	.	-	.	transcript_id "Isoform105671_6"; gene_id "Isoform105671_6.gene"; gene_name "Isoform105671_6";
chr14	Mandalorion	exon	57839946	57840123	.	-	.	transcript_id "Isoform105671_6"; gene_id "Isoform105671_6.gene"; gene_name "Isoform105671_6";
chr14	Mandalorion	CDS	57839946	57840123	.	-	.	transcript_id "Isoform105671_6"; gene_id "Isoform105671_6.gene"; gene_name "Isoform105671_6";
chr14	Mandalorion	exon	57841043	57841188	.	-	.	transcript_id "Isoform105671_6"; gene_id "Isoform105671_6.gene"; gene_name "Isoform105671_6";
chr14	Mandalorion	CDS	57841043	57841188	.	-	.	transcript_id "Isoform105671_6"; gene_id "Isoform105671_6.gene"; gene_name "Isoform105671_6";
chr14	Mandalorion	exon	57841821	57841963	.	-	.	transcript_id "Isoform105671_6"; gene_id "Isoform105671_6.gene"; gene_name "Isoform105671_6";
chr14	Mandalorion	CDS	57841821	57841963	.	-	.	transcript_id "Isoform105671_6"; gene_id "Isoform105671_6.gene"; gene_name "Isoform105671_6";
chr14	Mandalorion	exon	57842580	57842756	.	-	.	transcript_id "Isoform105671_6"; gene_id "Isoform105671_6.gene"; gene_name "Isoform105671_6";
chr14	Mandalorion	CDS	57842580	57842756	.	-	.	transcript_id "Isoform105671_6"; gene_id "Isoform105671_6.gene"; gene_name "Isoform105671_6";
chr14	Mandalorion	exon	57850730	57850904	.	-	.	transcript_id "Isoform105671_6"; gene_id "Isoform105671_6.gene"; gene_name "Isoform105671_6";
chr14	Mandalorion	CDS	57850730	57850904	.	-	.	transcript_id "Isoform105671_6"; gene_id "Isoform105671_6.gene"; gene_name "Isoform105671_6";
chr14	Mandalorion	exon	57851144	57851301	.	-	.	transcript_id "Isoform105671_6"; gene_id "Isoform105671_6.gene"; gene_name "Isoform105671_6";
chr14	Mandalorion	CDS	57851144	57851301	.	-	.	transcript_id "Isoform105671_6"; gene_id "Isoform105671_6.gene"; gene_name "Isoform105671_6";
chr14	Mandalorion	exon	57855588	57855700	.	-	.	transcript_id "Isoform105671_6"; gene_id "Isoform105671_6.gene"; gene_name "Isoform105671_6";
chr14	Mandalorion	CDS	57855588	57855700	.	-	.	transcript_id "Isoform105671_6"; gene_id "Isoform105671_6.gene"; gene_name "Isoform105671_6";
chr14	Mandalorion	exon	57866814	57866967	.	-	.	transcript_id "Isoform105671_6"; gene_id "Isoform105671_6.gene"; gene_name "Isoform105671_6";
chr14	Mandalorion	CDS	57866814	57866967	.	-	.	transcript_id "Isoform105671_6"; gene_id "Isoform105671_6.gene"; gene_name "Isoform105671_6";
chr14	Mandalorion	exon	57867673	57867789	.	-	.	transcript_id "Isoform105671_6"; gene_id "Isoform105671_6.gene"; gene_name "Isoform105671_6";
chr14	Mandalorion	CDS	57867673	57867789	.	-	.	transcript_id "Isoform105671_6"; gene_id "Isoform105671_6.gene"; gene_name "Isoform105671_6";
chr14	Mandalorion	exon	57875676	57875814	.	-	.	transcript_id "Isoform105671_6"; gene_id "Isoform105671_6.gene"; gene_name "Isoform105671_6";
chr14	Mandalorion	CDS	57875676	57875814	.	-	.	transcript_id "Isoform105671_6"; gene_id "Isoform105671_6.gene"; gene_name "Isoform105671_6";
chr14	Mandalorion	exon	57880539	57880680	.	-	.	transcript_id "Isoform105671_6"; gene_id "Isoform105671_6.gene"; gene_name "Isoform105671_6";
chr14	Mandalorion	CDS	57880539	57880680	.	-	.	transcript_id "Isoform105671_6"; gene_id "Isoform105671_6.gene"; gene_name "Isoform105671_6";
chr14	Mandalorion	exon	57885876	57885981	.	-	.	transcript_id "Isoform105671_6"; gene_id "Isoform105671_6.gene"; gene_name "Isoform105671_6";
chr14	Mandalorion	CDS	57885876	57885981	.	-	.	transcript_id "Isoform105671_6"; gene_id "Isoform105671_6.gene"; gene_name "Isoform105671_6";
chr14	Mandalorion	exon	57902345	57902414	.	-	.	transcript_id "Isoform105671_6"; gene_id "Isoform105671_6.gene"; gene_name "Isoform105671_6";
chr14	Mandalorion	start_codon	57902411	57902413	.	-	.	transcript_id "Isoform105671_6"; gene_id "Isoform105671_6.gene"; gene_name "Isoform105671_6";
chr14	Mandalorion	CDS	57902345	57902413	.	-	.	transcript_id "Isoform105671_6"; gene_id "Isoform105671_6.gene"; gene_name "Isoform105671_6";
chr14	Mandalorion	transcript	57879530	57902444	.	-	.	transcript_id "Isoform105674_11"; gene_id "Isoform105674_11.gene"; gene_name "Isoform105674_11";
chr14	Mandalorion	exon	57879530	57880680	.	-	.	transcript_id "Isoform105674_11"; gene_id "Isoform105674_11.gene"; gene_name "Isoform105674_11";
chr14	Mandalorion	CDS	57880538	57880680	.	-	.	transcript_id "Isoform105674_11"; gene_id "Isoform105674_11.gene"; gene_name "Isoform105674_11";
chr14	Mandalorion	stop_codon	57880535	57880537	.	-	.	transcript_id "Isoform105674_11"; gene_id "Isoform105674_11.gene"; gene_name "Isoform105674_11";
chr14	Mandalorion	exon	57885876	57885981	.	-	.	transcript_id "Isoform105674_11"; gene_id "Isoform105674_11.gene"; gene_name "Isoform105674_11";
chr14	Mandalorion	CDS	57885876	57885981	.	-	.	transcript_id "Isoform105674_11"; gene_id "Isoform105674_11.gene"; gene_name "Isoform105674_11";
chr14	Mandalorion	exon	57902345	57902444	.	-	.	transcript_id "Isoform105674_11"; gene_id "Isoform105674_11.gene"; gene_name "Isoform105674_11";
chr14	Mandalorion	start_codon	57902408	57902410	.	-	.	transcript_id "Isoform105674_11"; gene_id "Isoform105674_11.gene"; gene_name "Isoform105674_11";
chr14	Mandalorion	CDS	57902345	57902410	.	-	.	transcript_id "Isoform105674_11"; gene_id "Isoform105674_11.gene"; gene_name "Isoform105674_11";
chr14	Mandalorion	transcript	57927119	57983565	.	-	.	transcript_id "Isoform105680_20"; gene_id "Isoform105680_20.gene"; gene_name "Isoform105680_20";
chr14	Mandalorion	exon	57927119	57929227	.	-	.	transcript_id "Isoform105680_20"; gene_id "Isoform105680_20.gene"; gene_name "Isoform105680_20";
chr14	Mandalorion	CDS	57928748	57929227	.	-	.	transcript_id "Isoform105680_20"; gene_id "Isoform105680_20.gene"; gene_name "Isoform105680_20";
chr14	Mandalorion	stop_codon	57928745	57928747	.	-	.	transcript_id "Isoform105680_20"; gene_id "Isoform105680_20.gene"; gene_name "Isoform105680_20";
chr14	Mandalorion	exon	57931771	57931877	.	-	.	transcript_id "Isoform105680_20"; gene_id "Isoform105680_20.gene"; gene_name "Isoform105680_20";
chr14	Mandalorion	CDS	57931771	57931877	.	-	.	transcript_id "Isoform105680_20"; gene_id "Isoform105680_20.gene"; gene_name "Isoform105680_20";
chr14	Mandalorion	exon	57933577	57933759	.	-	.	transcript_id "Isoform105680_20"; gene_id "Isoform105680_20.gene"; gene_name "Isoform105680_20";
chr14	Mandalorion	CDS	57933577	57933759	.	-	.	transcript_id "Isoform105680_20"; gene_id "Isoform105680_20.gene"; gene_name "Isoform105680_20";
chr14	Mandalorion	exon	57934373	57934955	.	-	.	transcript_id "Isoform105680_20"; gene_id "Isoform105680_20.gene"; gene_name "Isoform105680_20";
chr14	Mandalorion	CDS	57934373	57934955	.	-	.	transcript_id "Isoform105680_20"; gene_id "Isoform105680_20.gene"; gene_name "Isoform105680_20";
chr14	Mandalorion	exon	57936715	57938015	.	-	.	transcript_id "Isoform105680_20"; gene_id "Isoform105680_20.gene"; gene_name "Isoform105680_20";
chr14	Mandalorion	CDS	57936715	57938015	.	-	.	transcript_id "Isoform105680_20"; gene_id "Isoform105680_20.gene"; gene_name "Isoform105680_20";
chr14	Mandalorion	exon	57940379	57940511	.	-	.	transcript_id "Isoform105680_20"; gene_id "Isoform105680_20.gene"; gene_name "Isoform105680_20";
chr14	Mandalorion	CDS	57940379	57940511	.	-	.	transcript_id "Isoform105680_20"; gene_id "Isoform105680_20.gene"; gene_name "Isoform105680_20";
chr14	Mandalorion	exon	57971335	57971875	.	-	.	transcript_id "Isoform105680_20"; gene_id "Isoform105680_20.gene"; gene_name "Isoform105680_20";
chr14	Mandalorion	start_codon	57971671	57971673	.	-	.	transcript_id "Isoform105680_20"; gene_id "Isoform105680_20.gene"; gene_name "Isoform105680_20";
chr14	Mandalorion	CDS	57971335	57971673	.	-	.	transcript_id "Isoform105680_20"; gene_id "Isoform105680_20.gene"; gene_name "Isoform105680_20";
chr14	Mandalorion	exon	57983347	57983565	.	-	.	transcript_id "Isoform105680_20"; gene_id "Isoform105680_20.gene"; gene_name "Isoform105680_20";
chr14	Mandalorion	transcript	57929897	57983565	.	-	.	transcript_id "Isoform105682_14"; gene_id "Isoform105682_14.gene"; gene_name "Isoform105682_14";
chr14	Mandalorion	exon	57929897	57930075	.	-	.	transcript_id "Isoform105682_14"; gene_id "Isoform105682_14.gene"; gene_name "Isoform105682_14";
chr14	Mandalorion	CDS	57930049	57930075	.	-	.	transcript_id "Isoform105682_14"; gene_id "Isoform105682_14.gene"; gene_name "Isoform105682_14";
chr14	Mandalorion	stop_codon	57930046	57930048	.	-	.	transcript_id "Isoform105682_14"; gene_id "Isoform105682_14.gene"; gene_name "Isoform105682_14";
chr14	Mandalorion	exon	57931771	57931877	.	-	.	transcript_id "Isoform105682_14"; gene_id "Isoform105682_14.gene"; gene_name "Isoform105682_14";
chr14	Mandalorion	CDS	57931771	57931877	.	-	.	transcript_id "Isoform105682_14"; gene_id "Isoform105682_14.gene"; gene_name "Isoform105682_14";
chr14	Mandalorion	exon	57933577	57933759	.	-	.	transcript_id "Isoform105682_14"; gene_id "Isoform105682_14.gene"; gene_name "Isoform105682_14";
chr14	Mandalorion	CDS	57933577	57933759	.	-	.	transcript_id "Isoform105682_14"; gene_id "Isoform105682_14.gene"; gene_name "Isoform105682_14";
chr14	Mandalorion	exon	57934373	57934955	.	-	.	transcript_id "Isoform105682_14"; gene_id "Isoform105682_14.gene"; gene_name "Isoform105682_14";
chr14	Mandalorion	CDS	57934373	57934955	.	-	.	transcript_id "Isoform105682_14"; gene_id "Isoform105682_14.gene"; gene_name "Isoform105682_14";
chr14	Mandalorion	exon	57936715	57938015	.	-	.	transcript_id "Isoform105682_14"; gene_id "Isoform105682_14.gene"; gene_name "Isoform105682_14";
chr14	Mandalorion	CDS	57936715	57938015	.	-	.	transcript_id "Isoform105682_14"; gene_id "Isoform105682_14.gene"; gene_name "Isoform105682_14";
chr14	Mandalorion	exon	57940379	57940511	.	-	.	transcript_id "Isoform105682_14"; gene_id "Isoform105682_14.gene"; gene_name "Isoform105682_14";
chr14	Mandalorion	CDS	57940379	57940511	.	-	.	transcript_id "Isoform105682_14"; gene_id "Isoform105682_14.gene"; gene_name "Isoform105682_14";
chr14	Mandalorion	exon	57971335	57971875	.	-	.	transcript_id "Isoform105682_14"; gene_id "Isoform105682_14.gene"; gene_name "Isoform105682_14";
chr14	Mandalorion	start_codon	57971671	57971673	.	-	.	transcript_id "Isoform105682_14"; gene_id "Isoform105682_14.gene"; gene_name "Isoform105682_14";
chr14	Mandalorion	CDS	57971335	57971673	.	-	.	transcript_id "Isoform105682_14"; gene_id "Isoform105682_14.gene"; gene_name "Isoform105682_14";
chr14	Mandalorion	exon	57983347	57983565	.	-	.	transcript_id "Isoform105682_14"; gene_id "Isoform105682_14.gene"; gene_name "Isoform105682_14";
chr14	Mandalorion	transcript	57936870	57983598	.	-	.	transcript_id "Isoform105684_3"; gene_id "Isoform105684_3.gene"; gene_name "Isoform105684_3";
chr14	Mandalorion	exon	57936870	57938015	.	-	.	transcript_id "Isoform105684_3"; gene_id "Isoform105684_3.gene"; gene_name "Isoform105684_3";
chr14	Mandalorion	CDS	57936874	57938015	.	-	.	transcript_id "Isoform105684_3"; gene_id "Isoform105684_3.gene"; gene_name "Isoform105684_3";
chr14	Mandalorion	stop_codon	57936871	57936873	.	-	.	transcript_id "Isoform105684_3"; gene_id "Isoform105684_3.gene"; gene_name "Isoform105684_3";
chr14	Mandalorion	exon	57940379	57940511	.	-	.	transcript_id "Isoform105684_3"; gene_id "Isoform105684_3.gene"; gene_name "Isoform105684_3";
chr14	Mandalorion	CDS	57940379	57940511	.	-	.	transcript_id "Isoform105684_3"; gene_id "Isoform105684_3.gene"; gene_name "Isoform105684_3";
chr14	Mandalorion	exon	57971335	57971875	.	-	.	transcript_id "Isoform105684_3"; gene_id "Isoform105684_3.gene"; gene_name "Isoform105684_3";
chr14	Mandalorion	start_codon	57971671	57971673	.	-	.	transcript_id "Isoform105684_3"; gene_id "Isoform105684_3.gene"; gene_name "Isoform105684_3";
chr14	Mandalorion	CDS	57971335	57971673	.	-	.	transcript_id "Isoform105684_3"; gene_id "Isoform105684_3.gene"; gene_name "Isoform105684_3";
chr14	Mandalorion	exon	57983347	57983598	.	-	.	transcript_id "Isoform105684_3"; gene_id "Isoform105684_3.gene"; gene_name "Isoform105684_3";
chr14	Mandalorion	transcript	57938938	57983587	.	-	.	transcript_id "Isoform105685_4"; gene_id "Isoform105685_4.gene"; gene_name "Isoform105685_4";
chr14	Mandalorion	exon	57938938	57940511	.	-	.	transcript_id "Isoform105685_4"; gene_id "Isoform105685_4.gene"; gene_name "Isoform105685_4";
chr14	Mandalorion	CDS	57940281	57940511	.	-	.	transcript_id "Isoform105685_4"; gene_id "Isoform105685_4.gene"; gene_name "Isoform105685_4";
chr14	Mandalorion	stop_codon	57940278	57940280	.	-	.	transcript_id "Isoform105685_4"; gene_id "Isoform105685_4.gene"; gene_name "Isoform105685_4";
chr14	Mandalorion	exon	57971335	57971875	.	-	.	transcript_id "Isoform105685_4"; gene_id "Isoform105685_4.gene"; gene_name "Isoform105685_4";
chr14	Mandalorion	start_codon	57971671	57971673	.	-	.	transcript_id "Isoform105685_4"; gene_id "Isoform105685_4.gene"; gene_name "Isoform105685_4";
chr14	Mandalorion	CDS	57971335	57971673	.	-	.	transcript_id "Isoform105685_4"; gene_id "Isoform105685_4.gene"; gene_name "Isoform105685_4";
chr14	Mandalorion	exon	57983347	57983587	.	-	.	transcript_id "Isoform105685_4"; gene_id "Isoform105685_4.gene"; gene_name "Isoform105685_4";
chr14	Mandalorion	transcript	57959648	57983585	.	-	.	transcript_id "Isoform105687_4"; gene_id "Isoform105687_4.gene"; gene_name "Isoform105687_4";
chr14	Mandalorion	exon	57959648	57960008	.	-	.	transcript_id "Isoform105687_4"; gene_id "Isoform105687_4.gene"; gene_name "Isoform105687_4";
chr14	Mandalorion	exon	57960157	57960268	.	-	.	transcript_id "Isoform105687_4"; gene_id "Isoform105687_4.gene"; gene_name "Isoform105687_4";
chr14	Mandalorion	CDS	57960203	57960268	.	-	.	transcript_id "Isoform105687_4"; gene_id "Isoform105687_4.gene"; gene_name "Isoform105687_4";
chr14	Mandalorion	stop_codon	57960200	57960202	.	-	.	transcript_id "Isoform105687_4"; gene_id "Isoform105687_4.gene"; gene_name "Isoform105687_4";
chr14	Mandalorion	exon	57971335	57971875	.	-	.	transcript_id "Isoform105687_4"; gene_id "Isoform105687_4.gene"; gene_name "Isoform105687_4";
chr14	Mandalorion	start_codon	57971671	57971673	.	-	.	transcript_id "Isoform105687_4"; gene_id "Isoform105687_4.gene"; gene_name "Isoform105687_4";
chr14	Mandalorion	CDS	57971335	57971673	.	-	.	transcript_id "Isoform105687_4"; gene_id "Isoform105687_4.gene"; gene_name "Isoform105687_4";
chr14	Mandalorion	exon	57983347	57983585	.	-	.	transcript_id "Isoform105687_4"; gene_id "Isoform105687_4.gene"; gene_name "Isoform105687_4";
chr14	Mandalorion	transcript	57959646	57983560	.	-	.	transcript_id "Isoform105688_9"; gene_id "Isoform105688_9.gene"; gene_name "Isoform105688_9";
chr14	Mandalorion	exon	57959646	57960008	.	-	.	transcript_id "Isoform105688_9"; gene_id "Isoform105688_9.gene"; gene_name "Isoform105688_9";
chr14	Mandalorion	CDS	57959820	57960008	.	-	.	transcript_id "Isoform105688_9"; gene_id "Isoform105688_9.gene"; gene_name "Isoform105688_9";
chr14	Mandalorion	stop_codon	57959817	57959819	.	-	.	transcript_id "Isoform105688_9"; gene_id "Isoform105688_9.gene"; gene_name "Isoform105688_9";
chr14	Mandalorion	exon	57960157	57960303	.	-	.	transcript_id "Isoform105688_9"; gene_id "Isoform105688_9.gene"; gene_name "Isoform105688_9";
chr14	Mandalorion	CDS	57960157	57960303	.	-	.	transcript_id "Isoform105688_9"; gene_id "Isoform105688_9.gene"; gene_name "Isoform105688_9";
chr14	Mandalorion	exon	57971335	57971875	.	-	.	transcript_id "Isoform105688_9"; gene_id "Isoform105688_9.gene"; gene_name "Isoform105688_9";
chr14	Mandalorion	start_codon	57971671	57971673	.	-	.	transcript_id "Isoform105688_9"; gene_id "Isoform105688_9.gene"; gene_name "Isoform105688_9";
chr14	Mandalorion	CDS	57971335	57971673	.	-	.	transcript_id "Isoform105688_9"; gene_id "Isoform105688_9.gene"; gene_name "Isoform105688_9";
chr14	Mandalorion	exon	57983347	57983560	.	-	.	transcript_id "Isoform105688_9"; gene_id "Isoform105688_9.gene"; gene_name "Isoform105688_9";
chr14	Mandalorion	transcript	57959646	57983585	.	-	.	transcript_id "Isoform105690_19"; gene_id "Isoform105690_19.gene"; gene_name "Isoform105690_19";
chr14	Mandalorion	exon	57959646	57960008	.	-	.	transcript_id "Isoform105690_19"; gene_id "Isoform105690_19.gene"; gene_name "Isoform105690_19";
chr14	Mandalorion	CDS	57959820	57960008	.	-	.	transcript_id "Isoform105690_19"; gene_id "Isoform105690_19.gene"; gene_name "Isoform105690_19";
chr14	Mandalorion	stop_codon	57959817	57959819	.	-	.	transcript_id "Isoform105690_19"; gene_id "Isoform105690_19.gene"; gene_name "Isoform105690_19";
chr14	Mandalorion	exon	57971335	57971875	.	-	.	transcript_id "Isoform105690_19"; gene_id "Isoform105690_19.gene"; gene_name "Isoform105690_19";
chr14	Mandalorion	start_codon	57971671	57971673	.	-	.	transcript_id "Isoform105690_19"; gene_id "Isoform105690_19.gene"; gene_name "Isoform105690_19";
chr14	Mandalorion	CDS	57971335	57971673	.	-	.	transcript_id "Isoform105690_19"; gene_id "Isoform105690_19.gene"; gene_name "Isoform105690_19";
chr14	Mandalorion	exon	57983347	57983585	.	-	.	transcript_id "Isoform105690_19"; gene_id "Isoform105690_19.gene"; gene_name "Isoform105690_19";
chr14	Mandalorion	transcript	57982550	57983575	.	-	.	transcript_id "Isoform105694_51"; gene_id "Isoform105694_51.gene"; gene_name "Isoform105694_51";
chr14	Mandalorion	exon	57982550	57983575	.	-	.	transcript_id "Isoform105694_51"; gene_id "Isoform105694_51.gene"; gene_name "Isoform105694_51";
chr14	Mandalorion	transcript	58044020	58063627	.	-	.	transcript_id "Isoform105695_6"; gene_id "Isoform105695_6.gene"; gene_name "Isoform105695_6";
chr14	Mandalorion	exon	58044020	58044988	.	-	.	transcript_id "Isoform105695_6"; gene_id "Isoform105695_6.gene"; gene_name "Isoform105695_6";
chr14	Mandalorion	exon	58045432	58045535	.	-	.	transcript_id "Isoform105695_6"; gene_id "Isoform105695_6.gene"; gene_name "Isoform105695_6";
chr14	Mandalorion	CDS	58045437	58045535	.	-	.	transcript_id "Isoform105695_6"; gene_id "Isoform105695_6.gene"; gene_name "Isoform105695_6";
chr14	Mandalorion	stop_codon	58045434	58045436	.	-	.	transcript_id "Isoform105695_6"; gene_id "Isoform105695_6.gene"; gene_name "Isoform105695_6";
chr14	Mandalorion	exon	58047400	58047600	.	-	.	transcript_id "Isoform105695_6"; gene_id "Isoform105695_6.gene"; gene_name "Isoform105695_6";
chr14	Mandalorion	CDS	58047400	58047600	.	-	.	transcript_id "Isoform105695_6"; gene_id "Isoform105695_6.gene"; gene_name "Isoform105695_6";
chr14	Mandalorion	exon	58049037	58049122	.	-	.	transcript_id "Isoform105695_6"; gene_id "Isoform105695_6.gene"; gene_name "Isoform105695_6";
chr14	Mandalorion	CDS	58049037	58049122	.	-	.	transcript_id "Isoform105695_6"; gene_id "Isoform105695_6.gene"; gene_name "Isoform105695_6";
chr14	Mandalorion	exon	58054102	58054208	.	-	.	transcript_id "Isoform105695_6"; gene_id "Isoform105695_6.gene"; gene_name "Isoform105695_6";
chr14	Mandalorion	CDS	58054102	58054208	.	-	.	transcript_id "Isoform105695_6"; gene_id "Isoform105695_6.gene"; gene_name "Isoform105695_6";
chr14	Mandalorion	exon	58057611	58058019	.	-	.	transcript_id "Isoform105695_6"; gene_id "Isoform105695_6.gene"; gene_name "Isoform105695_6";
chr14	Mandalorion	CDS	58057611	58058019	.	-	.	transcript_id "Isoform105695_6"; gene_id "Isoform105695_6.gene"; gene_name "Isoform105695_6";
chr14	Mandalorion	exon	58059493	58059658	.	-	.	transcript_id "Isoform105695_6"; gene_id "Isoform105695_6.gene"; gene_name "Isoform105695_6";
chr14	Mandalorion	CDS	58059493	58059658	.	-	.	transcript_id "Isoform105695_6"; gene_id "Isoform105695_6.gene"; gene_name "Isoform105695_6";
chr14	Mandalorion	exon	58060358	58060419	.	-	.	transcript_id "Isoform105695_6"; gene_id "Isoform105695_6.gene"; gene_name "Isoform105695_6";
chr14	Mandalorion	CDS	58060358	58060419	.	-	.	transcript_id "Isoform105695_6"; gene_id "Isoform105695_6.gene"; gene_name "Isoform105695_6";
chr14	Mandalorion	exon	58063467	58063627	.	-	.	transcript_id "Isoform105695_6"; gene_id "Isoform105695_6.gene"; gene_name "Isoform105695_6";
chr14	Mandalorion	start_codon	58063567	58063569	.	-	.	transcript_id "Isoform105695_6"; gene_id "Isoform105695_6.gene"; gene_name "Isoform105695_6";
chr14	Mandalorion	CDS	58063467	58063569	.	-	.	transcript_id "Isoform105695_6"; gene_id "Isoform105695_6.gene"; gene_name "Isoform105695_6";
chr14	Mandalorion	transcript	58035671	58039787	.	+	.	transcript_id "Isoform105703_755"; gene_id "Isoform105703_755.gene"; gene_name "Isoform105703_755";
chr14	Mandalorion	exon	58035671	58035811	.	+	.	transcript_id "Isoform105703_755"; gene_id "Isoform105703_755.gene"; gene_name "Isoform105703_755";
chr14	Mandalorion	start_codon	58035740	58035742	.	+	.	transcript_id "Isoform105703_755"; gene_id "Isoform105703_755.gene"; gene_name "Isoform105703_755";
chr14	Mandalorion	CDS	58035740	58035811	.	+	.	transcript_id "Isoform105703_755"; gene_id "Isoform105703_755.gene"; gene_name "Isoform105703_755";
chr14	Mandalorion	exon	58035945	58036054	.	+	.	transcript_id "Isoform105703_755"; gene_id "Isoform105703_755.gene"; gene_name "Isoform105703_755";
chr14	Mandalorion	CDS	58035945	58036054	.	+	.	transcript_id "Isoform105703_755"; gene_id "Isoform105703_755.gene"; gene_name "Isoform105703_755";
chr14	Mandalorion	exon	58038951	58039073	.	+	.	transcript_id "Isoform105703_755"; gene_id "Isoform105703_755.gene"; gene_name "Isoform105703_755";
chr14	Mandalorion	CDS	58038951	58039073	.	+	.	transcript_id "Isoform105703_755"; gene_id "Isoform105703_755.gene"; gene_name "Isoform105703_755";
chr14	Mandalorion	exon	58039379	58039787	.	+	.	transcript_id "Isoform105703_755"; gene_id "Isoform105703_755.gene"; gene_name "Isoform105703_755";
chr14	Mandalorion	CDS	58039379	58039532	.	+	.	transcript_id "Isoform105703_755"; gene_id "Isoform105703_755.gene"; gene_name "Isoform105703_755";
chr14	Mandalorion	stop_codon	58039533	58039535	.	+	.	transcript_id "Isoform105703_755"; gene_id "Isoform105703_755.gene"; gene_name "Isoform105703_755";
chr14	Mandalorion	transcript	58035709	58042436	.	+	.	transcript_id "Isoform105716_42"; gene_id "Isoform105716_42.gene"; gene_name "Isoform105716_42";
chr14	Mandalorion	exon	58035709	58035811	.	+	.	transcript_id "Isoform105716_42"; gene_id "Isoform105716_42.gene"; gene_name "Isoform105716_42";
chr14	Mandalorion	start_codon	58035740	58035742	.	+	.	transcript_id "Isoform105716_42"; gene_id "Isoform105716_42.gene"; gene_name "Isoform105716_42";
chr14	Mandalorion	CDS	58035740	58035811	.	+	.	transcript_id "Isoform105716_42"; gene_id "Isoform105716_42.gene"; gene_name "Isoform105716_42";
chr14	Mandalorion	exon	58035945	58036054	.	+	.	transcript_id "Isoform105716_42"; gene_id "Isoform105716_42.gene"; gene_name "Isoform105716_42";
chr14	Mandalorion	CDS	58035945	58036054	.	+	.	transcript_id "Isoform105716_42"; gene_id "Isoform105716_42.gene"; gene_name "Isoform105716_42";
chr14	Mandalorion	exon	58038951	58039073	.	+	.	transcript_id "Isoform105716_42"; gene_id "Isoform105716_42.gene"; gene_name "Isoform105716_42";
chr14	Mandalorion	CDS	58038951	58039073	.	+	.	transcript_id "Isoform105716_42"; gene_id "Isoform105716_42.gene"; gene_name "Isoform105716_42";
chr14	Mandalorion	exon	58039379	58042436	.	+	.	transcript_id "Isoform105716_42"; gene_id "Isoform105716_42.gene"; gene_name "Isoform105716_42";
chr14	Mandalorion	CDS	58039379	58039532	.	+	.	transcript_id "Isoform105716_42"; gene_id "Isoform105716_42.gene"; gene_name "Isoform105716_42";
chr14	Mandalorion	stop_codon	58039533	58039535	.	+	.	transcript_id "Isoform105716_42"; gene_id "Isoform105716_42.gene"; gene_name "Isoform105716_42";
chr14	Mandalorion	transcript	58035710	58042436	.	+	.	transcript_id "Isoform105726_33"; gene_id "Isoform105726_33.gene"; gene_name "Isoform105726_33";
chr14	Mandalorion	exon	58035710	58035811	.	+	.	transcript_id "Isoform105726_33"; gene_id "Isoform105726_33.gene"; gene_name "Isoform105726_33";
chr14	Mandalorion	start_codon	58035740	58035742	.	+	.	transcript_id "Isoform105726_33"; gene_id "Isoform105726_33.gene"; gene_name "Isoform105726_33";
chr14	Mandalorion	CDS	58035740	58035811	.	+	.	transcript_id "Isoform105726_33"; gene_id "Isoform105726_33.gene"; gene_name "Isoform105726_33";
chr14	Mandalorion	exon	58035945	58036054	.	+	.	transcript_id "Isoform105726_33"; gene_id "Isoform105726_33.gene"; gene_name "Isoform105726_33";
chr14	Mandalorion	CDS	58035945	58036054	.	+	.	transcript_id "Isoform105726_33"; gene_id "Isoform105726_33.gene"; gene_name "Isoform105726_33";
chr14	Mandalorion	exon	58042215	58042436	.	+	.	transcript_id "Isoform105726_33"; gene_id "Isoform105726_33.gene"; gene_name "Isoform105726_33";
chr14	Mandalorion	CDS	58042215	58042296	.	+	.	transcript_id "Isoform105726_33"; gene_id "Isoform105726_33.gene"; gene_name "Isoform105726_33";
chr14	Mandalorion	stop_codon	58042297	58042299	.	+	.	transcript_id "Isoform105726_33"; gene_id "Isoform105726_33.gene"; gene_name "Isoform105726_33";
chr14	Mandalorion	transcript	58072513	58127748	.	-	.	transcript_id "Isoform105753_118"; gene_id "Isoform105753_118.gene"; gene_name "Isoform105753_118";
chr14	Mandalorion	exon	58072513	58074103	.	-	.	transcript_id "Isoform105753_118"; gene_id "Isoform105753_118.gene"; gene_name "Isoform105753_118";
chr14	Mandalorion	exon	58075048	58075124	.	-	.	transcript_id "Isoform105753_118"; gene_id "Isoform105753_118.gene"; gene_name "Isoform105753_118";
chr14	Mandalorion	CDS	58075090	58075124	.	-	.	transcript_id "Isoform105753_118"; gene_id "Isoform105753_118.gene"; gene_name "Isoform105753_118";
chr14	Mandalorion	stop_codon	58075087	58075089	.	-	.	transcript_id "Isoform105753_118"; gene_id "Isoform105753_118.gene"; gene_name "Isoform105753_118";
chr14	Mandalorion	exon	58076547	58076662	.	-	.	transcript_id "Isoform105753_118"; gene_id "Isoform105753_118.gene"; gene_name "Isoform105753_118";
chr14	Mandalorion	CDS	58076547	58076662	.	-	.	transcript_id "Isoform105753_118"; gene_id "Isoform105753_118.gene"; gene_name "Isoform105753_118";
chr14	Mandalorion	exon	58078286	58078375	.	-	.	transcript_id "Isoform105753_118"; gene_id "Isoform105753_118.gene"; gene_name "Isoform105753_118";
chr14	Mandalorion	CDS	58078286	58078375	.	-	.	transcript_id "Isoform105753_118"; gene_id "Isoform105753_118.gene"; gene_name "Isoform105753_118";
chr14	Mandalorion	exon	58080645	58080771	.	-	.	transcript_id "Isoform105753_118"; gene_id "Isoform105753_118.gene"; gene_name "Isoform105753_118";
chr14	Mandalorion	CDS	58080645	58080771	.	-	.	transcript_id "Isoform105753_118"; gene_id "Isoform105753_118.gene"; gene_name "Isoform105753_118";
chr14	Mandalorion	exon	58084378	58084519	.	-	.	transcript_id "Isoform105753_118"; gene_id "Isoform105753_118.gene"; gene_name "Isoform105753_118";
chr14	Mandalorion	CDS	58084378	58084519	.	-	.	transcript_id "Isoform105753_118"; gene_id "Isoform105753_118.gene"; gene_name "Isoform105753_118";
chr14	Mandalorion	exon	58094067	58094187	.	-	.	transcript_id "Isoform105753_118"; gene_id "Isoform105753_118.gene"; gene_name "Isoform105753_118";
chr14	Mandalorion	CDS	58094067	58094187	.	-	.	transcript_id "Isoform105753_118"; gene_id "Isoform105753_118.gene"; gene_name "Isoform105753_118";
chr14	Mandalorion	exon	58095085	58095117	.	-	.	transcript_id "Isoform105753_118"; gene_id "Isoform105753_118.gene"; gene_name "Isoform105753_118";
chr14	Mandalorion	CDS	58095085	58095117	.	-	.	transcript_id "Isoform105753_118"; gene_id "Isoform105753_118.gene"; gene_name "Isoform105753_118";
chr14	Mandalorion	exon	58095997	58096066	.	-	.	transcript_id "Isoform105753_118"; gene_id "Isoform105753_118.gene"; gene_name "Isoform105753_118";
chr14	Mandalorion	CDS	58095997	58096066	.	-	.	transcript_id "Isoform105753_118"; gene_id "Isoform105753_118.gene"; gene_name "Isoform105753_118";
chr14	Mandalorion	exon	58102978	58103098	.	-	.	transcript_id "Isoform105753_118"; gene_id "Isoform105753_118.gene"; gene_name "Isoform105753_118";
chr14	Mandalorion	CDS	58102978	58103098	.	-	.	transcript_id "Isoform105753_118"; gene_id "Isoform105753_118.gene"; gene_name "Isoform105753_118";
chr14	Mandalorion	exon	58111350	58111453	.	-	.	transcript_id "Isoform105753_118"; gene_id "Isoform105753_118.gene"; gene_name "Isoform105753_118";
chr14	Mandalorion	CDS	58111350	58111453	.	-	.	transcript_id "Isoform105753_118"; gene_id "Isoform105753_118.gene"; gene_name "Isoform105753_118";
chr14	Mandalorion	exon	58115890	58115916	.	-	.	transcript_id "Isoform105753_118"; gene_id "Isoform105753_118.gene"; gene_name "Isoform105753_118";
chr14	Mandalorion	CDS	58115890	58115916	.	-	.	transcript_id "Isoform105753_118"; gene_id "Isoform105753_118.gene"; gene_name "Isoform105753_118";
chr14	Mandalorion	exon	58127520	58127748	.	-	.	transcript_id "Isoform105753_118"; gene_id "Isoform105753_118.gene"; gene_name "Isoform105753_118";
chr14	Mandalorion	start_codon	58127635	58127637	.	-	.	transcript_id "Isoform105753_118"; gene_id "Isoform105753_118.gene"; gene_name "Isoform105753_118";
chr14	Mandalorion	CDS	58127520	58127637	.	-	.	transcript_id "Isoform105753_118"; gene_id "Isoform105753_118.gene"; gene_name "Isoform105753_118";
chr14	Mandalorion	transcript	58072513	58127719	.	-	.	transcript_id "Isoform105766_30"; gene_id "Isoform105766_30.gene"; gene_name "Isoform105766_30";
chr14	Mandalorion	exon	58072513	58074103	.	-	.	transcript_id "Isoform105766_30"; gene_id "Isoform105766_30.gene"; gene_name "Isoform105766_30";
chr14	Mandalorion	CDS	58074099	58074103	.	-	.	transcript_id "Isoform105766_30"; gene_id "Isoform105766_30.gene"; gene_name "Isoform105766_30";
chr14	Mandalorion	stop_codon	58074096	58074098	.	-	.	transcript_id "Isoform105766_30"; gene_id "Isoform105766_30.gene"; gene_name "Isoform105766_30";
chr14	Mandalorion	exon	58076547	58076662	.	-	.	transcript_id "Isoform105766_30"; gene_id "Isoform105766_30.gene"; gene_name "Isoform105766_30";
chr14	Mandalorion	CDS	58076547	58076662	.	-	.	transcript_id "Isoform105766_30"; gene_id "Isoform105766_30.gene"; gene_name "Isoform105766_30";
chr14	Mandalorion	exon	58078286	58078375	.	-	.	transcript_id "Isoform105766_30"; gene_id "Isoform105766_30.gene"; gene_name "Isoform105766_30";
chr14	Mandalorion	CDS	58078286	58078375	.	-	.	transcript_id "Isoform105766_30"; gene_id "Isoform105766_30.gene"; gene_name "Isoform105766_30";
chr14	Mandalorion	exon	58080645	58080771	.	-	.	transcript_id "Isoform105766_30"; gene_id "Isoform105766_30.gene"; gene_name "Isoform105766_30";
chr14	Mandalorion	CDS	58080645	58080771	.	-	.	transcript_id "Isoform105766_30"; gene_id "Isoform105766_30.gene"; gene_name "Isoform105766_30";
chr14	Mandalorion	exon	58084378	58084519	.	-	.	transcript_id "Isoform105766_30"; gene_id "Isoform105766_30.gene"; gene_name "Isoform105766_30";
chr14	Mandalorion	CDS	58084378	58084519	.	-	.	transcript_id "Isoform105766_30"; gene_id "Isoform105766_30.gene"; gene_name "Isoform105766_30";
chr14	Mandalorion	exon	58094067	58094187	.	-	.	transcript_id "Isoform105766_30"; gene_id "Isoform105766_30.gene"; gene_name "Isoform105766_30";
chr14	Mandalorion	CDS	58094067	58094187	.	-	.	transcript_id "Isoform105766_30"; gene_id "Isoform105766_30.gene"; gene_name "Isoform105766_30";
chr14	Mandalorion	exon	58095085	58095117	.	-	.	transcript_id "Isoform105766_30"; gene_id "Isoform105766_30.gene"; gene_name "Isoform105766_30";
chr14	Mandalorion	CDS	58095085	58095117	.	-	.	transcript_id "Isoform105766_30"; gene_id "Isoform105766_30.gene"; gene_name "Isoform105766_30";
chr14	Mandalorion	exon	58095997	58096066	.	-	.	transcript_id "Isoform105766_30"; gene_id "Isoform105766_30.gene"; gene_name "Isoform105766_30";
chr14	Mandalorion	CDS	58095997	58096066	.	-	.	transcript_id "Isoform105766_30"; gene_id "Isoform105766_30.gene"; gene_name "Isoform105766_30";
chr14	Mandalorion	exon	58102978	58103098	.	-	.	transcript_id "Isoform105766_30"; gene_id "Isoform105766_30.gene"; gene_name "Isoform105766_30";
chr14	Mandalorion	CDS	58102978	58103098	.	-	.	transcript_id "Isoform105766_30"; gene_id "Isoform105766_30.gene"; gene_name "Isoform105766_30";
chr14	Mandalorion	exon	58111350	58111453	.	-	.	transcript_id "Isoform105766_30"; gene_id "Isoform105766_30.gene"; gene_name "Isoform105766_30";
chr14	Mandalorion	CDS	58111350	58111453	.	-	.	transcript_id "Isoform105766_30"; gene_id "Isoform105766_30.gene"; gene_name "Isoform105766_30";
chr14	Mandalorion	exon	58115890	58115916	.	-	.	transcript_id "Isoform105766_30"; gene_id "Isoform105766_30.gene"; gene_name "Isoform105766_30";
chr14	Mandalorion	CDS	58115890	58115916	.	-	.	transcript_id "Isoform105766_30"; gene_id "Isoform105766_30.gene"; gene_name "Isoform105766_30";
chr14	Mandalorion	exon	58127520	58127719	.	-	.	transcript_id "Isoform105766_30"; gene_id "Isoform105766_30.gene"; gene_name "Isoform105766_30";
chr14	Mandalorion	start_codon	58127635	58127637	.	-	.	transcript_id "Isoform105766_30"; gene_id "Isoform105766_30.gene"; gene_name "Isoform105766_30";
chr14	Mandalorion	CDS	58127520	58127637	.	-	.	transcript_id "Isoform105766_30"; gene_id "Isoform105766_30.gene"; gene_name "Isoform105766_30";
chr14	Mandalorion	transcript	58072513	58127758	.	-	.	transcript_id "Isoform105767_18"; gene_id "Isoform105767_18.gene"; gene_name "Isoform105767_18";
chr14	Mandalorion	exon	58072513	58074103	.	-	.	transcript_id "Isoform105767_18"; gene_id "Isoform105767_18.gene"; gene_name "Isoform105767_18";
chr14	Mandalorion	CDS	58074099	58074103	.	-	.	transcript_id "Isoform105767_18"; gene_id "Isoform105767_18.gene"; gene_name "Isoform105767_18";
chr14	Mandalorion	stop_codon	58074096	58074098	.	-	.	transcript_id "Isoform105767_18"; gene_id "Isoform105767_18.gene"; gene_name "Isoform105767_18";
chr14	Mandalorion	exon	58076547	58076662	.	-	.	transcript_id "Isoform105767_18"; gene_id "Isoform105767_18.gene"; gene_name "Isoform105767_18";
chr14	Mandalorion	CDS	58076547	58076662	.	-	.	transcript_id "Isoform105767_18"; gene_id "Isoform105767_18.gene"; gene_name "Isoform105767_18";
chr14	Mandalorion	exon	58078286	58078375	.	-	.	transcript_id "Isoform105767_18"; gene_id "Isoform105767_18.gene"; gene_name "Isoform105767_18";
chr14	Mandalorion	CDS	58078286	58078375	.	-	.	transcript_id "Isoform105767_18"; gene_id "Isoform105767_18.gene"; gene_name "Isoform105767_18";
chr14	Mandalorion	exon	58080645	58080771	.	-	.	transcript_id "Isoform105767_18"; gene_id "Isoform105767_18.gene"; gene_name "Isoform105767_18";
chr14	Mandalorion	CDS	58080645	58080771	.	-	.	transcript_id "Isoform105767_18"; gene_id "Isoform105767_18.gene"; gene_name "Isoform105767_18";
chr14	Mandalorion	exon	58084378	58084519	.	-	.	transcript_id "Isoform105767_18"; gene_id "Isoform105767_18.gene"; gene_name "Isoform105767_18";
chr14	Mandalorion	CDS	58084378	58084519	.	-	.	transcript_id "Isoform105767_18"; gene_id "Isoform105767_18.gene"; gene_name "Isoform105767_18";
chr14	Mandalorion	exon	58094067	58094187	.	-	.	transcript_id "Isoform105767_18"; gene_id "Isoform105767_18.gene"; gene_name "Isoform105767_18";
chr14	Mandalorion	CDS	58094067	58094187	.	-	.	transcript_id "Isoform105767_18"; gene_id "Isoform105767_18.gene"; gene_name "Isoform105767_18";
chr14	Mandalorion	exon	58095085	58095117	.	-	.	transcript_id "Isoform105767_18"; gene_id "Isoform105767_18.gene"; gene_name "Isoform105767_18";
chr14	Mandalorion	CDS	58095085	58095117	.	-	.	transcript_id "Isoform105767_18"; gene_id "Isoform105767_18.gene"; gene_name "Isoform105767_18";
chr14	Mandalorion	exon	58095997	58096066	.	-	.	transcript_id "Isoform105767_18"; gene_id "Isoform105767_18.gene"; gene_name "Isoform105767_18";
chr14	Mandalorion	CDS	58095997	58096066	.	-	.	transcript_id "Isoform105767_18"; gene_id "Isoform105767_18.gene"; gene_name "Isoform105767_18";
chr14	Mandalorion	exon	58102978	58103098	.	-	.	transcript_id "Isoform105767_18"; gene_id "Isoform105767_18.gene"; gene_name "Isoform105767_18";
chr14	Mandalorion	CDS	58102978	58103098	.	-	.	transcript_id "Isoform105767_18"; gene_id "Isoform105767_18.gene"; gene_name "Isoform105767_18";
chr14	Mandalorion	exon	58111350	58111453	.	-	.	transcript_id "Isoform105767_18"; gene_id "Isoform105767_18.gene"; gene_name "Isoform105767_18";
chr14	Mandalorion	CDS	58111350	58111453	.	-	.	transcript_id "Isoform105767_18"; gene_id "Isoform105767_18.gene"; gene_name "Isoform105767_18";
chr14	Mandalorion	exon	58115890	58115916	.	-	.	transcript_id "Isoform105767_18"; gene_id "Isoform105767_18.gene"; gene_name "Isoform105767_18";
chr14	Mandalorion	CDS	58115890	58115916	.	-	.	transcript_id "Isoform105767_18"; gene_id "Isoform105767_18.gene"; gene_name "Isoform105767_18";
chr14	Mandalorion	exon	58127520	58127758	.	-	.	transcript_id "Isoform105767_18"; gene_id "Isoform105767_18.gene"; gene_name "Isoform105767_18";
chr14	Mandalorion	start_codon	58127635	58127637	.	-	.	transcript_id "Isoform105767_18"; gene_id "Isoform105767_18.gene"; gene_name "Isoform105767_18";
chr14	Mandalorion	CDS	58127520	58127637	.	-	.	transcript_id "Isoform105767_18"; gene_id "Isoform105767_18.gene"; gene_name "Isoform105767_18";
chr14	Mandalorion	transcript	58063672	58064406	.	+	.	transcript_id "Isoform105777_81"; gene_id "Isoform105777_81.gene"; gene_name "Isoform105777_81";
chr14	Mandalorion	exon	58063672	58063779	.	+	.	transcript_id "Isoform105777_81"; gene_id "Isoform105777_81.gene"; gene_name "Isoform105777_81";
chr14	Mandalorion	exon	58063966	58064406	.	+	.	transcript_id "Isoform105777_81"; gene_id "Isoform105777_81.gene"; gene_name "Isoform105777_81";
chr14	Mandalorion	start_codon	58063974	58063976	.	+	.	transcript_id "Isoform105777_81"; gene_id "Isoform105777_81.gene"; gene_name "Isoform105777_81";
chr14	Mandalorion	CDS	58063974	58064279	.	+	.	transcript_id "Isoform105777_81"; gene_id "Isoform105777_81.gene"; gene_name "Isoform105777_81";
chr14	Mandalorion	stop_codon	58064280	58064282	.	+	.	transcript_id "Isoform105777_81"; gene_id "Isoform105777_81.gene"; gene_name "Isoform105777_81";
chr14	Mandalorion	transcript	58063694	58064406	.	+	.	transcript_id "Isoform105779_3035"; gene_id "Isoform105779_3035.gene"; gene_name "Isoform105779_3035";
chr14	Mandalorion	exon	58063694	58063779	.	+	.	transcript_id "Isoform105779_3035"; gene_id "Isoform105779_3035.gene"; gene_name "Isoform105779_3035";
chr14	Mandalorion	exon	58063966	58064406	.	+	.	transcript_id "Isoform105779_3035"; gene_id "Isoform105779_3035.gene"; gene_name "Isoform105779_3035";
chr14	Mandalorion	start_codon	58063974	58063976	.	+	.	transcript_id "Isoform105779_3035"; gene_id "Isoform105779_3035.gene"; gene_name "Isoform105779_3035";
chr14	Mandalorion	CDS	58063974	58064279	.	+	.	transcript_id "Isoform105779_3035"; gene_id "Isoform105779_3035.gene"; gene_name "Isoform105779_3035";
chr14	Mandalorion	stop_codon	58064280	58064282	.	+	.	transcript_id "Isoform105779_3035"; gene_id "Isoform105779_3035.gene"; gene_name "Isoform105779_3035";
chr14	Mandalorion	transcript	58063719	58064406	.	+	.	transcript_id "Isoform105780_498"; gene_id "Isoform105780_498.gene"; gene_name "Isoform105780_498";
chr14	Mandalorion	exon	58063719	58064406	.	+	.	transcript_id "Isoform105780_498"; gene_id "Isoform105780_498.gene"; gene_name "Isoform105780_498";
chr14	Mandalorion	start_codon	58063974	58063976	.	+	.	transcript_id "Isoform105780_498"; gene_id "Isoform105780_498.gene"; gene_name "Isoform105780_498";
chr14	Mandalorion	CDS	58063974	58064279	.	+	.	transcript_id "Isoform105780_498"; gene_id "Isoform105780_498.gene"; gene_name "Isoform105780_498";
chr14	Mandalorion	stop_codon	58064280	58064282	.	+	.	transcript_id "Isoform105780_498"; gene_id "Isoform105780_498.gene"; gene_name "Isoform105780_498";
chr14	Mandalorion	transcript	58126465	58127733	.	-	.	transcript_id "Isoform105787_64"; gene_id "Isoform105787_64.gene"; gene_name "Isoform105787_64";
chr14	Mandalorion	exon	58126465	58127733	.	-	.	transcript_id "Isoform105787_64"; gene_id "Isoform105787_64.gene"; gene_name "Isoform105787_64";
chr14	Mandalorion	transcript	58153718	58236724	.	-	.	transcript_id "Isoform105797_2692"; gene_id "Isoform105797_2692.gene"; gene_name "Isoform105797_2692";
chr14	Mandalorion	exon	58153718	58154832	.	-	.	transcript_id "Isoform105797_2692"; gene_id "Isoform105797_2692.gene"; gene_name "Isoform105797_2692";
chr14	Mandalorion	CDS	58154728	58154832	.	-	.	transcript_id "Isoform105797_2692"; gene_id "Isoform105797_2692.gene"; gene_name "Isoform105797_2692";
chr14	Mandalorion	stop_codon	58154725	58154727	.	-	.	transcript_id "Isoform105797_2692"; gene_id "Isoform105797_2692.gene"; gene_name "Isoform105797_2692";
chr14	Mandalorion	exon	58156280	58156437	.	-	.	transcript_id "Isoform105797_2692"; gene_id "Isoform105797_2692.gene"; gene_name "Isoform105797_2692";
chr14	Mandalorion	CDS	58156280	58156437	.	-	.	transcript_id "Isoform105797_2692"; gene_id "Isoform105797_2692.gene"; gene_name "Isoform105797_2692";
chr14	Mandalorion	exon	58156801	58156909	.	-	.	transcript_id "Isoform105797_2692"; gene_id "Isoform105797_2692.gene"; gene_name "Isoform105797_2692";
chr14	Mandalorion	CDS	58156801	58156909	.	-	.	transcript_id "Isoform105797_2692"; gene_id "Isoform105797_2692.gene"; gene_name "Isoform105797_2692";
chr14	Mandalorion	exon	58161397	58161568	.	-	.	transcript_id "Isoform105797_2692"; gene_id "Isoform105797_2692.gene"; gene_name "Isoform105797_2692";
chr14	Mandalorion	CDS	58161397	58161568	.	-	.	transcript_id "Isoform105797_2692"; gene_id "Isoform105797_2692.gene"; gene_name "Isoform105797_2692";
chr14	Mandalorion	exon	58164654	58164751	.	-	.	transcript_id "Isoform105797_2692"; gene_id "Isoform105797_2692.gene"; gene_name "Isoform105797_2692";
chr14	Mandalorion	CDS	58164654	58164751	.	-	.	transcript_id "Isoform105797_2692"; gene_id "Isoform105797_2692.gene"; gene_name "Isoform105797_2692";
chr14	Mandalorion	exon	58169695	58169760	.	-	.	transcript_id "Isoform105797_2692"; gene_id "Isoform105797_2692.gene"; gene_name "Isoform105797_2692";
chr14	Mandalorion	CDS	58169695	58169760	.	-	.	transcript_id "Isoform105797_2692"; gene_id "Isoform105797_2692.gene"; gene_name "Isoform105797_2692";
chr14	Mandalorion	exon	58181045	58181127	.	-	.	transcript_id "Isoform105797_2692"; gene_id "Isoform105797_2692.gene"; gene_name "Isoform105797_2692";
chr14	Mandalorion	CDS	58181045	58181127	.	-	.	transcript_id "Isoform105797_2692"; gene_id "Isoform105797_2692.gene"; gene_name "Isoform105797_2692";
chr14	Mandalorion	exon	58182842	58182889	.	-	.	transcript_id "Isoform105797_2692"; gene_id "Isoform105797_2692.gene"; gene_name "Isoform105797_2692";
chr14	Mandalorion	CDS	58182842	58182889	.	-	.	transcript_id "Isoform105797_2692"; gene_id "Isoform105797_2692.gene"; gene_name "Isoform105797_2692";
chr14	Mandalorion	exon	58191593	58191668	.	-	.	transcript_id "Isoform105797_2692"; gene_id "Isoform105797_2692.gene"; gene_name "Isoform105797_2692";
chr14	Mandalorion	CDS	58191593	58191668	.	-	.	transcript_id "Isoform105797_2692"; gene_id "Isoform105797_2692.gene"; gene_name "Isoform105797_2692";
chr14	Mandalorion	exon	58192456	58192487	.	-	.	transcript_id "Isoform105797_2692"; gene_id "Isoform105797_2692.gene"; gene_name "Isoform105797_2692";
chr14	Mandalorion	CDS	58192456	58192487	.	-	.	transcript_id "Isoform105797_2692"; gene_id "Isoform105797_2692.gene"; gene_name "Isoform105797_2692";
chr14	Mandalorion	exon	58209108	58209246	.	-	.	transcript_id "Isoform105797_2692"; gene_id "Isoform105797_2692.gene"; gene_name "Isoform105797_2692";
chr14	Mandalorion	CDS	58209108	58209246	.	-	.	transcript_id "Isoform105797_2692"; gene_id "Isoform105797_2692.gene"; gene_name "Isoform105797_2692";
chr14	Mandalorion	exon	58236487	58236724	.	-	.	transcript_id "Isoform105797_2692"; gene_id "Isoform105797_2692.gene"; gene_name "Isoform105797_2692";
chr14	Mandalorion	start_codon	58236694	58236696	.	-	.	transcript_id "Isoform105797_2692"; gene_id "Isoform105797_2692.gene"; gene_name "Isoform105797_2692";
chr14	Mandalorion	CDS	58236487	58236696	.	-	.	transcript_id "Isoform105797_2692"; gene_id "Isoform105797_2692.gene"; gene_name "Isoform105797_2692";
chr14	Mandalorion	transcript	58164450	58236724	.	-	.	transcript_id "Isoform105808_82"; gene_id "Isoform105808_82.gene"; gene_name "Isoform105808_82";
chr14	Mandalorion	exon	58164450	58164751	.	-	.	transcript_id "Isoform105808_82"; gene_id "Isoform105808_82.gene"; gene_name "Isoform105808_82";
chr14	Mandalorion	CDS	58164653	58164751	.	-	.	transcript_id "Isoform105808_82"; gene_id "Isoform105808_82.gene"; gene_name "Isoform105808_82";
chr14	Mandalorion	stop_codon	58164650	58164652	.	-	.	transcript_id "Isoform105808_82"; gene_id "Isoform105808_82.gene"; gene_name "Isoform105808_82";
chr14	Mandalorion	exon	58169695	58169760	.	-	.	transcript_id "Isoform105808_82"; gene_id "Isoform105808_82.gene"; gene_name "Isoform105808_82";
chr14	Mandalorion	CDS	58169695	58169760	.	-	.	transcript_id "Isoform105808_82"; gene_id "Isoform105808_82.gene"; gene_name "Isoform105808_82";
chr14	Mandalorion	exon	58181045	58181127	.	-	.	transcript_id "Isoform105808_82"; gene_id "Isoform105808_82.gene"; gene_name "Isoform105808_82";
chr14	Mandalorion	CDS	58181045	58181127	.	-	.	transcript_id "Isoform105808_82"; gene_id "Isoform105808_82.gene"; gene_name "Isoform105808_82";
chr14	Mandalorion	exon	58182842	58182889	.	-	.	transcript_id "Isoform105808_82"; gene_id "Isoform105808_82.gene"; gene_name "Isoform105808_82";
chr14	Mandalorion	CDS	58182842	58182889	.	-	.	transcript_id "Isoform105808_82"; gene_id "Isoform105808_82.gene"; gene_name "Isoform105808_82";
chr14	Mandalorion	exon	58191593	58191668	.	-	.	transcript_id "Isoform105808_82"; gene_id "Isoform105808_82.gene"; gene_name "Isoform105808_82";
chr14	Mandalorion	CDS	58191593	58191668	.	-	.	transcript_id "Isoform105808_82"; gene_id "Isoform105808_82.gene"; gene_name "Isoform105808_82";
chr14	Mandalorion	exon	58192456	58192487	.	-	.	transcript_id "Isoform105808_82"; gene_id "Isoform105808_82.gene"; gene_name "Isoform105808_82";
chr14	Mandalorion	CDS	58192456	58192487	.	-	.	transcript_id "Isoform105808_82"; gene_id "Isoform105808_82.gene"; gene_name "Isoform105808_82";
chr14	Mandalorion	exon	58209108	58209246	.	-	.	transcript_id "Isoform105808_82"; gene_id "Isoform105808_82.gene"; gene_name "Isoform105808_82";
chr14	Mandalorion	CDS	58209108	58209246	.	-	.	transcript_id "Isoform105808_82"; gene_id "Isoform105808_82.gene"; gene_name "Isoform105808_82";
chr14	Mandalorion	exon	58236487	58236724	.	-	.	transcript_id "Isoform105808_82"; gene_id "Isoform105808_82.gene"; gene_name "Isoform105808_82";
chr14	Mandalorion	start_codon	58236694	58236696	.	-	.	transcript_id "Isoform105808_82"; gene_id "Isoform105808_82.gene"; gene_name "Isoform105808_82";
chr14	Mandalorion	CDS	58236487	58236696	.	-	.	transcript_id "Isoform105808_82"; gene_id "Isoform105808_82.gene"; gene_name "Isoform105808_82";
chr14	Mandalorion	transcript	58157629	58157868	.	+	.	transcript_id "Isoform105812_21"; gene_id "Isoform105812_21.gene"; gene_name "Isoform105812_21";
chr14	Mandalorion	exon	58157629	58157868	.	+	.	transcript_id "Isoform105812_21"; gene_id "Isoform105812_21.gene"; gene_name "Isoform105812_21";
chr14	Mandalorion	transcript	59438680	59472925	.	+	.	transcript_id "Isoform105839_37"; gene_id "Isoform105839_37.gene"; gene_name "Isoform105839_37";
chr14	Mandalorion	exon	59438680	59439033	.	+	.	transcript_id "Isoform105839_37"; gene_id "Isoform105839_37.gene"; gene_name "Isoform105839_37";
chr14	Mandalorion	exon	59447374	59447543	.	+	.	transcript_id "Isoform105839_37"; gene_id "Isoform105839_37.gene"; gene_name "Isoform105839_37";
chr14	Mandalorion	start_codon	59447418	59447420	.	+	.	transcript_id "Isoform105839_37"; gene_id "Isoform105839_37.gene"; gene_name "Isoform105839_37";
chr14	Mandalorion	CDS	59447418	59447543	.	+	.	transcript_id "Isoform105839_37"; gene_id "Isoform105839_37.gene"; gene_name "Isoform105839_37";
chr14	Mandalorion	exon	59447884	59448034	.	+	.	transcript_id "Isoform105839_37"; gene_id "Isoform105839_37.gene"; gene_name "Isoform105839_37";
chr14	Mandalorion	CDS	59447884	59448034	.	+	.	transcript_id "Isoform105839_37"; gene_id "Isoform105839_37.gene"; gene_name "Isoform105839_37";
chr14	Mandalorion	exon	59455045	59455211	.	+	.	transcript_id "Isoform105839_37"; gene_id "Isoform105839_37.gene"; gene_name "Isoform105839_37";
chr14	Mandalorion	CDS	59455045	59455211	.	+	.	transcript_id "Isoform105839_37"; gene_id "Isoform105839_37.gene"; gene_name "Isoform105839_37";
chr14	Mandalorion	exon	59458866	59459024	.	+	.	transcript_id "Isoform105839_37"; gene_id "Isoform105839_37.gene"; gene_name "Isoform105839_37";
chr14	Mandalorion	CDS	59458866	59459024	.	+	.	transcript_id "Isoform105839_37"; gene_id "Isoform105839_37.gene"; gene_name "Isoform105839_37";
chr14	Mandalorion	exon	59460642	59460749	.	+	.	transcript_id "Isoform105839_37"; gene_id "Isoform105839_37.gene"; gene_name "Isoform105839_37";
chr14	Mandalorion	CDS	59460642	59460749	.	+	.	transcript_id "Isoform105839_37"; gene_id "Isoform105839_37.gene"; gene_name "Isoform105839_37";
chr14	Mandalorion	exon	59462082	59462224	.	+	.	transcript_id "Isoform105839_37"; gene_id "Isoform105839_37.gene"; gene_name "Isoform105839_37";
chr14	Mandalorion	CDS	59462082	59462224	.	+	.	transcript_id "Isoform105839_37"; gene_id "Isoform105839_37.gene"; gene_name "Isoform105839_37";
chr14	Mandalorion	exon	59463757	59463947	.	+	.	transcript_id "Isoform105839_37"; gene_id "Isoform105839_37.gene"; gene_name "Isoform105839_37";
chr14	Mandalorion	CDS	59463757	59463947	.	+	.	transcript_id "Isoform105839_37"; gene_id "Isoform105839_37.gene"; gene_name "Isoform105839_37";
chr14	Mandalorion	exon	59465704	59465830	.	+	.	transcript_id "Isoform105839_37"; gene_id "Isoform105839_37.gene"; gene_name "Isoform105839_37";
chr14	Mandalorion	CDS	59465704	59465830	.	+	.	transcript_id "Isoform105839_37"; gene_id "Isoform105839_37.gene"; gene_name "Isoform105839_37";
chr14	Mandalorion	exon	59467336	59467487	.	+	.	transcript_id "Isoform105839_37"; gene_id "Isoform105839_37.gene"; gene_name "Isoform105839_37";
chr14	Mandalorion	CDS	59467336	59467487	.	+	.	transcript_id "Isoform105839_37"; gene_id "Isoform105839_37.gene"; gene_name "Isoform105839_37";
chr14	Mandalorion	exon	59467859	59467989	.	+	.	transcript_id "Isoform105839_37"; gene_id "Isoform105839_37.gene"; gene_name "Isoform105839_37";
chr14	Mandalorion	CDS	59467859	59467989	.	+	.	transcript_id "Isoform105839_37"; gene_id "Isoform105839_37.gene"; gene_name "Isoform105839_37";
chr14	Mandalorion	exon	59472668	59472925	.	+	.	transcript_id "Isoform105839_37"; gene_id "Isoform105839_37.gene"; gene_name "Isoform105839_37";
chr14	Mandalorion	CDS	59472668	59472805	.	+	.	transcript_id "Isoform105839_37"; gene_id "Isoform105839_37.gene"; gene_name "Isoform105839_37";
chr14	Mandalorion	stop_codon	59472806	59472808	.	+	.	transcript_id "Isoform105839_37"; gene_id "Isoform105839_37.gene"; gene_name "Isoform105839_37";
chr14	Mandalorion	transcript	59438704	59474714	.	+	.	transcript_id "Isoform105841_146"; gene_id "Isoform105841_146.gene"; gene_name "Isoform105841_146";
chr14	Mandalorion	exon	59438704	59439033	.	+	.	transcript_id "Isoform105841_146"; gene_id "Isoform105841_146.gene"; gene_name "Isoform105841_146";
chr14	Mandalorion	exon	59447374	59447543	.	+	.	transcript_id "Isoform105841_146"; gene_id "Isoform105841_146.gene"; gene_name "Isoform105841_146";
chr14	Mandalorion	start_codon	59447418	59447420	.	+	.	transcript_id "Isoform105841_146"; gene_id "Isoform105841_146.gene"; gene_name "Isoform105841_146";
chr14	Mandalorion	CDS	59447418	59447543	.	+	.	transcript_id "Isoform105841_146"; gene_id "Isoform105841_146.gene"; gene_name "Isoform105841_146";
chr14	Mandalorion	exon	59447884	59448034	.	+	.	transcript_id "Isoform105841_146"; gene_id "Isoform105841_146.gene"; gene_name "Isoform105841_146";
chr14	Mandalorion	CDS	59447884	59448034	.	+	.	transcript_id "Isoform105841_146"; gene_id "Isoform105841_146.gene"; gene_name "Isoform105841_146";
chr14	Mandalorion	exon	59455045	59455211	.	+	.	transcript_id "Isoform105841_146"; gene_id "Isoform105841_146.gene"; gene_name "Isoform105841_146";
chr14	Mandalorion	CDS	59455045	59455211	.	+	.	transcript_id "Isoform105841_146"; gene_id "Isoform105841_146.gene"; gene_name "Isoform105841_146";
chr14	Mandalorion	exon	59458866	59459024	.	+	.	transcript_id "Isoform105841_146"; gene_id "Isoform105841_146.gene"; gene_name "Isoform105841_146";
chr14	Mandalorion	CDS	59458866	59459024	.	+	.	transcript_id "Isoform105841_146"; gene_id "Isoform105841_146.gene"; gene_name "Isoform105841_146";
chr14	Mandalorion	exon	59460642	59460749	.	+	.	transcript_id "Isoform105841_146"; gene_id "Isoform105841_146.gene"; gene_name "Isoform105841_146";
chr14	Mandalorion	CDS	59460642	59460749	.	+	.	transcript_id "Isoform105841_146"; gene_id "Isoform105841_146.gene"; gene_name "Isoform105841_146";
chr14	Mandalorion	exon	59462082	59462224	.	+	.	transcript_id "Isoform105841_146"; gene_id "Isoform105841_146.gene"; gene_name "Isoform105841_146";
chr14	Mandalorion	CDS	59462082	59462224	.	+	.	transcript_id "Isoform105841_146"; gene_id "Isoform105841_146.gene"; gene_name "Isoform105841_146";
chr14	Mandalorion	exon	59463757	59463947	.	+	.	transcript_id "Isoform105841_146"; gene_id "Isoform105841_146.gene"; gene_name "Isoform105841_146";
chr14	Mandalorion	CDS	59463757	59463947	.	+	.	transcript_id "Isoform105841_146"; gene_id "Isoform105841_146.gene"; gene_name "Isoform105841_146";
chr14	Mandalorion	exon	59465704	59465830	.	+	.	transcript_id "Isoform105841_146"; gene_id "Isoform105841_146.gene"; gene_name "Isoform105841_146";
chr14	Mandalorion	CDS	59465704	59465830	.	+	.	transcript_id "Isoform105841_146"; gene_id "Isoform105841_146.gene"; gene_name "Isoform105841_146";
chr14	Mandalorion	exon	59467336	59467487	.	+	.	transcript_id "Isoform105841_146"; gene_id "Isoform105841_146.gene"; gene_name "Isoform105841_146";
chr14	Mandalorion	CDS	59467336	59467487	.	+	.	transcript_id "Isoform105841_146"; gene_id "Isoform105841_146.gene"; gene_name "Isoform105841_146";
chr14	Mandalorion	exon	59467859	59467989	.	+	.	transcript_id "Isoform105841_146"; gene_id "Isoform105841_146.gene"; gene_name "Isoform105841_146";
chr14	Mandalorion	CDS	59467859	59467989	.	+	.	transcript_id "Isoform105841_146"; gene_id "Isoform105841_146.gene"; gene_name "Isoform105841_146";
chr14	Mandalorion	exon	59472668	59474714	.	+	.	transcript_id "Isoform105841_146"; gene_id "Isoform105841_146.gene"; gene_name "Isoform105841_146";
chr14	Mandalorion	CDS	59472668	59472805	.	+	.	transcript_id "Isoform105841_146"; gene_id "Isoform105841_146.gene"; gene_name "Isoform105841_146";
chr14	Mandalorion	stop_codon	59472806	59472808	.	+	.	transcript_id "Isoform105841_146"; gene_id "Isoform105841_146.gene"; gene_name "Isoform105841_146";
chr14	Mandalorion	transcript	59438729	59474716	.	+	.	transcript_id "Isoform105846_234"; gene_id "Isoform105846_234.gene"; gene_name "Isoform105846_234";
chr14	Mandalorion	exon	59438729	59439033	.	+	.	transcript_id "Isoform105846_234"; gene_id "Isoform105846_234.gene"; gene_name "Isoform105846_234";
chr14	Mandalorion	exon	59447374	59447543	.	+	.	transcript_id "Isoform105846_234"; gene_id "Isoform105846_234.gene"; gene_name "Isoform105846_234";
chr14	Mandalorion	start_codon	59447418	59447420	.	+	.	transcript_id "Isoform105846_234"; gene_id "Isoform105846_234.gene"; gene_name "Isoform105846_234";
chr14	Mandalorion	CDS	59447418	59447543	.	+	.	transcript_id "Isoform105846_234"; gene_id "Isoform105846_234.gene"; gene_name "Isoform105846_234";
chr14	Mandalorion	exon	59447884	59448034	.	+	.	transcript_id "Isoform105846_234"; gene_id "Isoform105846_234.gene"; gene_name "Isoform105846_234";
chr14	Mandalorion	CDS	59447884	59448034	.	+	.	transcript_id "Isoform105846_234"; gene_id "Isoform105846_234.gene"; gene_name "Isoform105846_234";
chr14	Mandalorion	exon	59455045	59455211	.	+	.	transcript_id "Isoform105846_234"; gene_id "Isoform105846_234.gene"; gene_name "Isoform105846_234";
chr14	Mandalorion	CDS	59455045	59455211	.	+	.	transcript_id "Isoform105846_234"; gene_id "Isoform105846_234.gene"; gene_name "Isoform105846_234";
chr14	Mandalorion	exon	59458866	59459024	.	+	.	transcript_id "Isoform105846_234"; gene_id "Isoform105846_234.gene"; gene_name "Isoform105846_234";
chr14	Mandalorion	CDS	59458866	59459024	.	+	.	transcript_id "Isoform105846_234"; gene_id "Isoform105846_234.gene"; gene_name "Isoform105846_234";
chr14	Mandalorion	exon	59460642	59460749	.	+	.	transcript_id "Isoform105846_234"; gene_id "Isoform105846_234.gene"; gene_name "Isoform105846_234";
chr14	Mandalorion	CDS	59460642	59460749	.	+	.	transcript_id "Isoform105846_234"; gene_id "Isoform105846_234.gene"; gene_name "Isoform105846_234";
chr14	Mandalorion	exon	59462082	59462224	.	+	.	transcript_id "Isoform105846_234"; gene_id "Isoform105846_234.gene"; gene_name "Isoform105846_234";
chr14	Mandalorion	CDS	59462082	59462224	.	+	.	transcript_id "Isoform105846_234"; gene_id "Isoform105846_234.gene"; gene_name "Isoform105846_234";
chr14	Mandalorion	exon	59463757	59463947	.	+	.	transcript_id "Isoform105846_234"; gene_id "Isoform105846_234.gene"; gene_name "Isoform105846_234";
chr14	Mandalorion	CDS	59463757	59463947	.	+	.	transcript_id "Isoform105846_234"; gene_id "Isoform105846_234.gene"; gene_name "Isoform105846_234";
chr14	Mandalorion	exon	59465704	59465830	.	+	.	transcript_id "Isoform105846_234"; gene_id "Isoform105846_234.gene"; gene_name "Isoform105846_234";
chr14	Mandalorion	CDS	59465704	59465830	.	+	.	transcript_id "Isoform105846_234"; gene_id "Isoform105846_234.gene"; gene_name "Isoform105846_234";
chr14	Mandalorion	exon	59467336	59467487	.	+	.	transcript_id "Isoform105846_234"; gene_id "Isoform105846_234.gene"; gene_name "Isoform105846_234";
chr14	Mandalorion	CDS	59467336	59467487	.	+	.	transcript_id "Isoform105846_234"; gene_id "Isoform105846_234.gene"; gene_name "Isoform105846_234";
chr14	Mandalorion	exon	59467859	59467989	.	+	.	transcript_id "Isoform105846_234"; gene_id "Isoform105846_234.gene"; gene_name "Isoform105846_234";
chr14	Mandalorion	CDS	59467859	59467989	.	+	.	transcript_id "Isoform105846_234"; gene_id "Isoform105846_234.gene"; gene_name "Isoform105846_234";
chr14	Mandalorion	exon	59472668	59474716	.	+	.	transcript_id "Isoform105846_234"; gene_id "Isoform105846_234.gene"; gene_name "Isoform105846_234";
chr14	Mandalorion	CDS	59472668	59472805	.	+	.	transcript_id "Isoform105846_234"; gene_id "Isoform105846_234.gene"; gene_name "Isoform105846_234";
chr14	Mandalorion	stop_codon	59472806	59472808	.	+	.	transcript_id "Isoform105846_234"; gene_id "Isoform105846_234.gene"; gene_name "Isoform105846_234";
chr14	Mandalorion	transcript	59438685	59474714	.	+	.	transcript_id "Isoform105863_21"; gene_id "Isoform105863_21.gene"; gene_name "Isoform105863_21";
chr14	Mandalorion	exon	59438685	59439033	.	+	.	transcript_id "Isoform105863_21"; gene_id "Isoform105863_21.gene"; gene_name "Isoform105863_21";
chr14	Mandalorion	exon	59447377	59447543	.	+	.	transcript_id "Isoform105863_21"; gene_id "Isoform105863_21.gene"; gene_name "Isoform105863_21";
chr14	Mandalorion	start_codon	59447418	59447420	.	+	.	transcript_id "Isoform105863_21"; gene_id "Isoform105863_21.gene"; gene_name "Isoform105863_21";
chr14	Mandalorion	CDS	59447418	59447543	.	+	.	transcript_id "Isoform105863_21"; gene_id "Isoform105863_21.gene"; gene_name "Isoform105863_21";
chr14	Mandalorion	exon	59447884	59448034	.	+	.	transcript_id "Isoform105863_21"; gene_id "Isoform105863_21.gene"; gene_name "Isoform105863_21";
chr14	Mandalorion	CDS	59447884	59448034	.	+	.	transcript_id "Isoform105863_21"; gene_id "Isoform105863_21.gene"; gene_name "Isoform105863_21";
chr14	Mandalorion	exon	59455045	59455211	.	+	.	transcript_id "Isoform105863_21"; gene_id "Isoform105863_21.gene"; gene_name "Isoform105863_21";
chr14	Mandalorion	CDS	59455045	59455211	.	+	.	transcript_id "Isoform105863_21"; gene_id "Isoform105863_21.gene"; gene_name "Isoform105863_21";
chr14	Mandalorion	exon	59458866	59459024	.	+	.	transcript_id "Isoform105863_21"; gene_id "Isoform105863_21.gene"; gene_name "Isoform105863_21";
chr14	Mandalorion	CDS	59458866	59459024	.	+	.	transcript_id "Isoform105863_21"; gene_id "Isoform105863_21.gene"; gene_name "Isoform105863_21";
chr14	Mandalorion	exon	59460642	59460749	.	+	.	transcript_id "Isoform105863_21"; gene_id "Isoform105863_21.gene"; gene_name "Isoform105863_21";
chr14	Mandalorion	CDS	59460642	59460749	.	+	.	transcript_id "Isoform105863_21"; gene_id "Isoform105863_21.gene"; gene_name "Isoform105863_21";
chr14	Mandalorion	exon	59462082	59462224	.	+	.	transcript_id "Isoform105863_21"; gene_id "Isoform105863_21.gene"; gene_name "Isoform105863_21";
chr14	Mandalorion	CDS	59462082	59462224	.	+	.	transcript_id "Isoform105863_21"; gene_id "Isoform105863_21.gene"; gene_name "Isoform105863_21";
chr14	Mandalorion	exon	59463757	59463947	.	+	.	transcript_id "Isoform105863_21"; gene_id "Isoform105863_21.gene"; gene_name "Isoform105863_21";
chr14	Mandalorion	CDS	59463757	59463947	.	+	.	transcript_id "Isoform105863_21"; gene_id "Isoform105863_21.gene"; gene_name "Isoform105863_21";
chr14	Mandalorion	exon	59465704	59465830	.	+	.	transcript_id "Isoform105863_21"; gene_id "Isoform105863_21.gene"; gene_name "Isoform105863_21";
chr14	Mandalorion	CDS	59465704	59465830	.	+	.	transcript_id "Isoform105863_21"; gene_id "Isoform105863_21.gene"; gene_name "Isoform105863_21";
chr14	Mandalorion	exon	59467336	59467487	.	+	.	transcript_id "Isoform105863_21"; gene_id "Isoform105863_21.gene"; gene_name "Isoform105863_21";
chr14	Mandalorion	CDS	59467336	59467487	.	+	.	transcript_id "Isoform105863_21"; gene_id "Isoform105863_21.gene"; gene_name "Isoform105863_21";
chr14	Mandalorion	exon	59467859	59467989	.	+	.	transcript_id "Isoform105863_21"; gene_id "Isoform105863_21.gene"; gene_name "Isoform105863_21";
chr14	Mandalorion	CDS	59467859	59467989	.	+	.	transcript_id "Isoform105863_21"; gene_id "Isoform105863_21.gene"; gene_name "Isoform105863_21";
chr14	Mandalorion	exon	59472668	59474714	.	+	.	transcript_id "Isoform105863_21"; gene_id "Isoform105863_21.gene"; gene_name "Isoform105863_21";
chr14	Mandalorion	CDS	59472668	59472805	.	+	.	transcript_id "Isoform105863_21"; gene_id "Isoform105863_21.gene"; gene_name "Isoform105863_21";
chr14	Mandalorion	stop_codon	59472806	59472808	.	+	.	transcript_id "Isoform105863_21"; gene_id "Isoform105863_21.gene"; gene_name "Isoform105863_21";
chr14	Mandalorion	transcript	59438744	59474714	.	+	.	transcript_id "Isoform105867_30"; gene_id "Isoform105867_30.gene"; gene_name "Isoform105867_30";
chr14	Mandalorion	exon	59438744	59439033	.	+	.	transcript_id "Isoform105867_30"; gene_id "Isoform105867_30.gene"; gene_name "Isoform105867_30";
chr14	Mandalorion	exon	59447377	59447543	.	+	.	transcript_id "Isoform105867_30"; gene_id "Isoform105867_30.gene"; gene_name "Isoform105867_30";
chr14	Mandalorion	start_codon	59447418	59447420	.	+	.	transcript_id "Isoform105867_30"; gene_id "Isoform105867_30.gene"; gene_name "Isoform105867_30";
chr14	Mandalorion	CDS	59447418	59447543	.	+	.	transcript_id "Isoform105867_30"; gene_id "Isoform105867_30.gene"; gene_name "Isoform105867_30";
chr14	Mandalorion	exon	59447884	59448034	.	+	.	transcript_id "Isoform105867_30"; gene_id "Isoform105867_30.gene"; gene_name "Isoform105867_30";
chr14	Mandalorion	CDS	59447884	59448034	.	+	.	transcript_id "Isoform105867_30"; gene_id "Isoform105867_30.gene"; gene_name "Isoform105867_30";
chr14	Mandalorion	exon	59455045	59455211	.	+	.	transcript_id "Isoform105867_30"; gene_id "Isoform105867_30.gene"; gene_name "Isoform105867_30";
chr14	Mandalorion	CDS	59455045	59455211	.	+	.	transcript_id "Isoform105867_30"; gene_id "Isoform105867_30.gene"; gene_name "Isoform105867_30";
chr14	Mandalorion	exon	59458866	59459024	.	+	.	transcript_id "Isoform105867_30"; gene_id "Isoform105867_30.gene"; gene_name "Isoform105867_30";
chr14	Mandalorion	CDS	59458866	59459024	.	+	.	transcript_id "Isoform105867_30"; gene_id "Isoform105867_30.gene"; gene_name "Isoform105867_30";
chr14	Mandalorion	exon	59460642	59460749	.	+	.	transcript_id "Isoform105867_30"; gene_id "Isoform105867_30.gene"; gene_name "Isoform105867_30";
chr14	Mandalorion	CDS	59460642	59460749	.	+	.	transcript_id "Isoform105867_30"; gene_id "Isoform105867_30.gene"; gene_name "Isoform105867_30";
chr14	Mandalorion	exon	59462082	59462224	.	+	.	transcript_id "Isoform105867_30"; gene_id "Isoform105867_30.gene"; gene_name "Isoform105867_30";
chr14	Mandalorion	CDS	59462082	59462224	.	+	.	transcript_id "Isoform105867_30"; gene_id "Isoform105867_30.gene"; gene_name "Isoform105867_30";
chr14	Mandalorion	exon	59463757	59463947	.	+	.	transcript_id "Isoform105867_30"; gene_id "Isoform105867_30.gene"; gene_name "Isoform105867_30";
chr14	Mandalorion	CDS	59463757	59463947	.	+	.	transcript_id "Isoform105867_30"; gene_id "Isoform105867_30.gene"; gene_name "Isoform105867_30";
chr14	Mandalorion	exon	59465704	59465830	.	+	.	transcript_id "Isoform105867_30"; gene_id "Isoform105867_30.gene"; gene_name "Isoform105867_30";
chr14	Mandalorion	CDS	59465704	59465830	.	+	.	transcript_id "Isoform105867_30"; gene_id "Isoform105867_30.gene"; gene_name "Isoform105867_30";
chr14	Mandalorion	exon	59467336	59467487	.	+	.	transcript_id "Isoform105867_30"; gene_id "Isoform105867_30.gene"; gene_name "Isoform105867_30";
chr14	Mandalorion	CDS	59467336	59467487	.	+	.	transcript_id "Isoform105867_30"; gene_id "Isoform105867_30.gene"; gene_name "Isoform105867_30";
chr14	Mandalorion	exon	59467859	59467989	.	+	.	transcript_id "Isoform105867_30"; gene_id "Isoform105867_30.gene"; gene_name "Isoform105867_30";
chr14	Mandalorion	CDS	59467859	59467989	.	+	.	transcript_id "Isoform105867_30"; gene_id "Isoform105867_30.gene"; gene_name "Isoform105867_30";
chr14	Mandalorion	exon	59472668	59474714	.	+	.	transcript_id "Isoform105867_30"; gene_id "Isoform105867_30.gene"; gene_name "Isoform105867_30";
chr14	Mandalorion	CDS	59472668	59472805	.	+	.	transcript_id "Isoform105867_30"; gene_id "Isoform105867_30.gene"; gene_name "Isoform105867_30";
chr14	Mandalorion	stop_codon	59472806	59472808	.	+	.	transcript_id "Isoform105867_30"; gene_id "Isoform105867_30.gene"; gene_name "Isoform105867_30";
chr14	Mandalorion	transcript	59438729	59474714	.	+	.	transcript_id "Isoform105877_20"; gene_id "Isoform105877_20.gene"; gene_name "Isoform105877_20";
chr14	Mandalorion	exon	59438729	59439033	.	+	.	transcript_id "Isoform105877_20"; gene_id "Isoform105877_20.gene"; gene_name "Isoform105877_20";
chr14	Mandalorion	exon	59447466	59447543	.	+	.	transcript_id "Isoform105877_20"; gene_id "Isoform105877_20.gene"; gene_name "Isoform105877_20";
chr14	Mandalorion	exon	59447884	59448034	.	+	.	transcript_id "Isoform105877_20"; gene_id "Isoform105877_20.gene"; gene_name "Isoform105877_20";
chr14	Mandalorion	exon	59455045	59455211	.	+	.	transcript_id "Isoform105877_20"; gene_id "Isoform105877_20.gene"; gene_name "Isoform105877_20";
chr14	Mandalorion	start_codon	59455188	59455190	.	+	.	transcript_id "Isoform105877_20"; gene_id "Isoform105877_20.gene"; gene_name "Isoform105877_20";
chr14	Mandalorion	CDS	59455188	59455211	.	+	.	transcript_id "Isoform105877_20"; gene_id "Isoform105877_20.gene"; gene_name "Isoform105877_20";
chr14	Mandalorion	exon	59458866	59459024	.	+	.	transcript_id "Isoform105877_20"; gene_id "Isoform105877_20.gene"; gene_name "Isoform105877_20";
chr14	Mandalorion	CDS	59458866	59459024	.	+	.	transcript_id "Isoform105877_20"; gene_id "Isoform105877_20.gene"; gene_name "Isoform105877_20";
chr14	Mandalorion	exon	59460642	59460749	.	+	.	transcript_id "Isoform105877_20"; gene_id "Isoform105877_20.gene"; gene_name "Isoform105877_20";
chr14	Mandalorion	CDS	59460642	59460749	.	+	.	transcript_id "Isoform105877_20"; gene_id "Isoform105877_20.gene"; gene_name "Isoform105877_20";
chr14	Mandalorion	exon	59462082	59462224	.	+	.	transcript_id "Isoform105877_20"; gene_id "Isoform105877_20.gene"; gene_name "Isoform105877_20";
chr14	Mandalorion	CDS	59462082	59462224	.	+	.	transcript_id "Isoform105877_20"; gene_id "Isoform105877_20.gene"; gene_name "Isoform105877_20";
chr14	Mandalorion	exon	59463757	59463947	.	+	.	transcript_id "Isoform105877_20"; gene_id "Isoform105877_20.gene"; gene_name "Isoform105877_20";
chr14	Mandalorion	CDS	59463757	59463947	.	+	.	transcript_id "Isoform105877_20"; gene_id "Isoform105877_20.gene"; gene_name "Isoform105877_20";
chr14	Mandalorion	exon	59465704	59465830	.	+	.	transcript_id "Isoform105877_20"; gene_id "Isoform105877_20.gene"; gene_name "Isoform105877_20";
chr14	Mandalorion	CDS	59465704	59465830	.	+	.	transcript_id "Isoform105877_20"; gene_id "Isoform105877_20.gene"; gene_name "Isoform105877_20";
chr14	Mandalorion	exon	59467336	59467487	.	+	.	transcript_id "Isoform105877_20"; gene_id "Isoform105877_20.gene"; gene_name "Isoform105877_20";
chr14	Mandalorion	CDS	59467336	59467487	.	+	.	transcript_id "Isoform105877_20"; gene_id "Isoform105877_20.gene"; gene_name "Isoform105877_20";
chr14	Mandalorion	exon	59467859	59467989	.	+	.	transcript_id "Isoform105877_20"; gene_id "Isoform105877_20.gene"; gene_name "Isoform105877_20";
chr14	Mandalorion	CDS	59467859	59467989	.	+	.	transcript_id "Isoform105877_20"; gene_id "Isoform105877_20.gene"; gene_name "Isoform105877_20";
chr14	Mandalorion	exon	59472668	59474714	.	+	.	transcript_id "Isoform105877_20"; gene_id "Isoform105877_20.gene"; gene_name "Isoform105877_20";
chr14	Mandalorion	CDS	59472668	59472805	.	+	.	transcript_id "Isoform105877_20"; gene_id "Isoform105877_20.gene"; gene_name "Isoform105877_20";
chr14	Mandalorion	stop_codon	59472806	59472808	.	+	.	transcript_id "Isoform105877_20"; gene_id "Isoform105877_20.gene"; gene_name "Isoform105877_20";
chr14	Mandalorion	transcript	59438688	59474714	.	+	.	transcript_id "Isoform105894_19"; gene_id "Isoform105894_19.gene"; gene_name "Isoform105894_19";
chr14	Mandalorion	exon	59438688	59439033	.	+	.	transcript_id "Isoform105894_19"; gene_id "Isoform105894_19.gene"; gene_name "Isoform105894_19";
chr14	Mandalorion	exon	59443074	59443171	.	+	.	transcript_id "Isoform105894_19"; gene_id "Isoform105894_19.gene"; gene_name "Isoform105894_19";
chr14	Mandalorion	exon	59447374	59447543	.	+	.	transcript_id "Isoform105894_19"; gene_id "Isoform105894_19.gene"; gene_name "Isoform105894_19";
chr14	Mandalorion	start_codon	59447418	59447420	.	+	.	transcript_id "Isoform105894_19"; gene_id "Isoform105894_19.gene"; gene_name "Isoform105894_19";
chr14	Mandalorion	CDS	59447418	59447543	.	+	.	transcript_id "Isoform105894_19"; gene_id "Isoform105894_19.gene"; gene_name "Isoform105894_19";
chr14	Mandalorion	exon	59447884	59448034	.	+	.	transcript_id "Isoform105894_19"; gene_id "Isoform105894_19.gene"; gene_name "Isoform105894_19";
chr14	Mandalorion	CDS	59447884	59448034	.	+	.	transcript_id "Isoform105894_19"; gene_id "Isoform105894_19.gene"; gene_name "Isoform105894_19";
chr14	Mandalorion	exon	59455045	59455211	.	+	.	transcript_id "Isoform105894_19"; gene_id "Isoform105894_19.gene"; gene_name "Isoform105894_19";
chr14	Mandalorion	CDS	59455045	59455211	.	+	.	transcript_id "Isoform105894_19"; gene_id "Isoform105894_19.gene"; gene_name "Isoform105894_19";
chr14	Mandalorion	exon	59458866	59459024	.	+	.	transcript_id "Isoform105894_19"; gene_id "Isoform105894_19.gene"; gene_name "Isoform105894_19";
chr14	Mandalorion	CDS	59458866	59459024	.	+	.	transcript_id "Isoform105894_19"; gene_id "Isoform105894_19.gene"; gene_name "Isoform105894_19";
chr14	Mandalorion	exon	59460642	59460749	.	+	.	transcript_id "Isoform105894_19"; gene_id "Isoform105894_19.gene"; gene_name "Isoform105894_19";
chr14	Mandalorion	CDS	59460642	59460749	.	+	.	transcript_id "Isoform105894_19"; gene_id "Isoform105894_19.gene"; gene_name "Isoform105894_19";
chr14	Mandalorion	exon	59462082	59462224	.	+	.	transcript_id "Isoform105894_19"; gene_id "Isoform105894_19.gene"; gene_name "Isoform105894_19";
chr14	Mandalorion	CDS	59462082	59462224	.	+	.	transcript_id "Isoform105894_19"; gene_id "Isoform105894_19.gene"; gene_name "Isoform105894_19";
chr14	Mandalorion	exon	59463757	59463947	.	+	.	transcript_id "Isoform105894_19"; gene_id "Isoform105894_19.gene"; gene_name "Isoform105894_19";
chr14	Mandalorion	CDS	59463757	59463947	.	+	.	transcript_id "Isoform105894_19"; gene_id "Isoform105894_19.gene"; gene_name "Isoform105894_19";
chr14	Mandalorion	exon	59465704	59465830	.	+	.	transcript_id "Isoform105894_19"; gene_id "Isoform105894_19.gene"; gene_name "Isoform105894_19";
chr14	Mandalorion	CDS	59465704	59465830	.	+	.	transcript_id "Isoform105894_19"; gene_id "Isoform105894_19.gene"; gene_name "Isoform105894_19";
chr14	Mandalorion	exon	59467336	59467487	.	+	.	transcript_id "Isoform105894_19"; gene_id "Isoform105894_19.gene"; gene_name "Isoform105894_19";
chr14	Mandalorion	CDS	59467336	59467487	.	+	.	transcript_id "Isoform105894_19"; gene_id "Isoform105894_19.gene"; gene_name "Isoform105894_19";
chr14	Mandalorion	exon	59467859	59467989	.	+	.	transcript_id "Isoform105894_19"; gene_id "Isoform105894_19.gene"; gene_name "Isoform105894_19";
chr14	Mandalorion	CDS	59467859	59467989	.	+	.	transcript_id "Isoform105894_19"; gene_id "Isoform105894_19.gene"; gene_name "Isoform105894_19";
chr14	Mandalorion	exon	59472668	59474714	.	+	.	transcript_id "Isoform105894_19"; gene_id "Isoform105894_19.gene"; gene_name "Isoform105894_19";
chr14	Mandalorion	CDS	59472668	59472805	.	+	.	transcript_id "Isoform105894_19"; gene_id "Isoform105894_19.gene"; gene_name "Isoform105894_19";
chr14	Mandalorion	stop_codon	59472806	59472808	.	+	.	transcript_id "Isoform105894_19"; gene_id "Isoform105894_19.gene"; gene_name "Isoform105894_19";
chr14	Mandalorion	transcript	59438729	59474714	.	+	.	transcript_id "Isoform105895_35"; gene_id "Isoform105895_35.gene"; gene_name "Isoform105895_35";
chr14	Mandalorion	exon	59438729	59439033	.	+	.	transcript_id "Isoform105895_35"; gene_id "Isoform105895_35.gene"; gene_name "Isoform105895_35";
chr14	Mandalorion	exon	59443074	59443171	.	+	.	transcript_id "Isoform105895_35"; gene_id "Isoform105895_35.gene"; gene_name "Isoform105895_35";
chr14	Mandalorion	exon	59447374	59447543	.	+	.	transcript_id "Isoform105895_35"; gene_id "Isoform105895_35.gene"; gene_name "Isoform105895_35";
chr14	Mandalorion	start_codon	59447418	59447420	.	+	.	transcript_id "Isoform105895_35"; gene_id "Isoform105895_35.gene"; gene_name "Isoform105895_35";
chr14	Mandalorion	CDS	59447418	59447543	.	+	.	transcript_id "Isoform105895_35"; gene_id "Isoform105895_35.gene"; gene_name "Isoform105895_35";
chr14	Mandalorion	exon	59447884	59448034	.	+	.	transcript_id "Isoform105895_35"; gene_id "Isoform105895_35.gene"; gene_name "Isoform105895_35";
chr14	Mandalorion	CDS	59447884	59448034	.	+	.	transcript_id "Isoform105895_35"; gene_id "Isoform105895_35.gene"; gene_name "Isoform105895_35";
chr14	Mandalorion	exon	59455045	59455211	.	+	.	transcript_id "Isoform105895_35"; gene_id "Isoform105895_35.gene"; gene_name "Isoform105895_35";
chr14	Mandalorion	CDS	59455045	59455211	.	+	.	transcript_id "Isoform105895_35"; gene_id "Isoform105895_35.gene"; gene_name "Isoform105895_35";
chr14	Mandalorion	exon	59458866	59459024	.	+	.	transcript_id "Isoform105895_35"; gene_id "Isoform105895_35.gene"; gene_name "Isoform105895_35";
chr14	Mandalorion	CDS	59458866	59459024	.	+	.	transcript_id "Isoform105895_35"; gene_id "Isoform105895_35.gene"; gene_name "Isoform105895_35";
chr14	Mandalorion	exon	59460642	59460749	.	+	.	transcript_id "Isoform105895_35"; gene_id "Isoform105895_35.gene"; gene_name "Isoform105895_35";
chr14	Mandalorion	CDS	59460642	59460749	.	+	.	transcript_id "Isoform105895_35"; gene_id "Isoform105895_35.gene"; gene_name "Isoform105895_35";
chr14	Mandalorion	exon	59462082	59462224	.	+	.	transcript_id "Isoform105895_35"; gene_id "Isoform105895_35.gene"; gene_name "Isoform105895_35";
chr14	Mandalorion	CDS	59462082	59462224	.	+	.	transcript_id "Isoform105895_35"; gene_id "Isoform105895_35.gene"; gene_name "Isoform105895_35";
chr14	Mandalorion	exon	59463757	59463947	.	+	.	transcript_id "Isoform105895_35"; gene_id "Isoform105895_35.gene"; gene_name "Isoform105895_35";
chr14	Mandalorion	CDS	59463757	59463947	.	+	.	transcript_id "Isoform105895_35"; gene_id "Isoform105895_35.gene"; gene_name "Isoform105895_35";
chr14	Mandalorion	exon	59465704	59465830	.	+	.	transcript_id "Isoform105895_35"; gene_id "Isoform105895_35.gene"; gene_name "Isoform105895_35";
chr14	Mandalorion	CDS	59465704	59465830	.	+	.	transcript_id "Isoform105895_35"; gene_id "Isoform105895_35.gene"; gene_name "Isoform105895_35";
chr14	Mandalorion	exon	59467336	59467487	.	+	.	transcript_id "Isoform105895_35"; gene_id "Isoform105895_35.gene"; gene_name "Isoform105895_35";
chr14	Mandalorion	CDS	59467336	59467487	.	+	.	transcript_id "Isoform105895_35"; gene_id "Isoform105895_35.gene"; gene_name "Isoform105895_35";
chr14	Mandalorion	exon	59467859	59467989	.	+	.	transcript_id "Isoform105895_35"; gene_id "Isoform105895_35.gene"; gene_name "Isoform105895_35";
chr14	Mandalorion	CDS	59467859	59467989	.	+	.	transcript_id "Isoform105895_35"; gene_id "Isoform105895_35.gene"; gene_name "Isoform105895_35";
chr14	Mandalorion	exon	59472668	59474714	.	+	.	transcript_id "Isoform105895_35"; gene_id "Isoform105895_35.gene"; gene_name "Isoform105895_35";
chr14	Mandalorion	CDS	59472668	59472805	.	+	.	transcript_id "Isoform105895_35"; gene_id "Isoform105895_35.gene"; gene_name "Isoform105895_35";
chr14	Mandalorion	stop_codon	59472806	59472808	.	+	.	transcript_id "Isoform105895_35"; gene_id "Isoform105895_35.gene"; gene_name "Isoform105895_35";
chr14	Mandalorion	transcript	59438688	59474714	.	+	.	transcript_id "Isoform105901_16"; gene_id "Isoform105901_16.gene"; gene_name "Isoform105901_16";
chr14	Mandalorion	exon	59438688	59439033	.	+	.	transcript_id "Isoform105901_16"; gene_id "Isoform105901_16.gene"; gene_name "Isoform105901_16";
chr14	Mandalorion	exon	59443074	59443171	.	+	.	transcript_id "Isoform105901_16"; gene_id "Isoform105901_16.gene"; gene_name "Isoform105901_16";
chr14	Mandalorion	exon	59447377	59447543	.	+	.	transcript_id "Isoform105901_16"; gene_id "Isoform105901_16.gene"; gene_name "Isoform105901_16";
chr14	Mandalorion	start_codon	59447418	59447420	.	+	.	transcript_id "Isoform105901_16"; gene_id "Isoform105901_16.gene"; gene_name "Isoform105901_16";
chr14	Mandalorion	CDS	59447418	59447543	.	+	.	transcript_id "Isoform105901_16"; gene_id "Isoform105901_16.gene"; gene_name "Isoform105901_16";
chr14	Mandalorion	exon	59447884	59448034	.	+	.	transcript_id "Isoform105901_16"; gene_id "Isoform105901_16.gene"; gene_name "Isoform105901_16";
chr14	Mandalorion	CDS	59447884	59448034	.	+	.	transcript_id "Isoform105901_16"; gene_id "Isoform105901_16.gene"; gene_name "Isoform105901_16";
chr14	Mandalorion	exon	59455045	59455211	.	+	.	transcript_id "Isoform105901_16"; gene_id "Isoform105901_16.gene"; gene_name "Isoform105901_16";
chr14	Mandalorion	CDS	59455045	59455211	.	+	.	transcript_id "Isoform105901_16"; gene_id "Isoform105901_16.gene"; gene_name "Isoform105901_16";
chr14	Mandalorion	exon	59458866	59459024	.	+	.	transcript_id "Isoform105901_16"; gene_id "Isoform105901_16.gene"; gene_name "Isoform105901_16";
chr14	Mandalorion	CDS	59458866	59459024	.	+	.	transcript_id "Isoform105901_16"; gene_id "Isoform105901_16.gene"; gene_name "Isoform105901_16";
chr14	Mandalorion	exon	59460642	59460749	.	+	.	transcript_id "Isoform105901_16"; gene_id "Isoform105901_16.gene"; gene_name "Isoform105901_16";
chr14	Mandalorion	CDS	59460642	59460749	.	+	.	transcript_id "Isoform105901_16"; gene_id "Isoform105901_16.gene"; gene_name "Isoform105901_16";
chr14	Mandalorion	exon	59462082	59462224	.	+	.	transcript_id "Isoform105901_16"; gene_id "Isoform105901_16.gene"; gene_name "Isoform105901_16";
chr14	Mandalorion	CDS	59462082	59462224	.	+	.	transcript_id "Isoform105901_16"; gene_id "Isoform105901_16.gene"; gene_name "Isoform105901_16";
chr14	Mandalorion	exon	59463757	59463947	.	+	.	transcript_id "Isoform105901_16"; gene_id "Isoform105901_16.gene"; gene_name "Isoform105901_16";
chr14	Mandalorion	CDS	59463757	59463947	.	+	.	transcript_id "Isoform105901_16"; gene_id "Isoform105901_16.gene"; gene_name "Isoform105901_16";
chr14	Mandalorion	exon	59465704	59465830	.	+	.	transcript_id "Isoform105901_16"; gene_id "Isoform105901_16.gene"; gene_name "Isoform105901_16";
chr14	Mandalorion	CDS	59465704	59465830	.	+	.	transcript_id "Isoform105901_16"; gene_id "Isoform105901_16.gene"; gene_name "Isoform105901_16";
chr14	Mandalorion	exon	59467336	59467487	.	+	.	transcript_id "Isoform105901_16"; gene_id "Isoform105901_16.gene"; gene_name "Isoform105901_16";
chr14	Mandalorion	CDS	59467336	59467487	.	+	.	transcript_id "Isoform105901_16"; gene_id "Isoform105901_16.gene"; gene_name "Isoform105901_16";
chr14	Mandalorion	exon	59467859	59467989	.	+	.	transcript_id "Isoform105901_16"; gene_id "Isoform105901_16.gene"; gene_name "Isoform105901_16";
chr14	Mandalorion	CDS	59467859	59467989	.	+	.	transcript_id "Isoform105901_16"; gene_id "Isoform105901_16.gene"; gene_name "Isoform105901_16";
chr14	Mandalorion	exon	59472668	59474714	.	+	.	transcript_id "Isoform105901_16"; gene_id "Isoform105901_16.gene"; gene_name "Isoform105901_16";
chr14	Mandalorion	CDS	59472668	59472805	.	+	.	transcript_id "Isoform105901_16"; gene_id "Isoform105901_16.gene"; gene_name "Isoform105901_16";
chr14	Mandalorion	stop_codon	59472806	59472808	.	+	.	transcript_id "Isoform105901_16"; gene_id "Isoform105901_16.gene"; gene_name "Isoform105901_16";
chr14	Mandalorion	transcript	59438729	59474714	.	+	.	transcript_id "Isoform105907_11"; gene_id "Isoform105907_11.gene"; gene_name "Isoform105907_11";
chr14	Mandalorion	exon	59438729	59439033	.	+	.	transcript_id "Isoform105907_11"; gene_id "Isoform105907_11.gene"; gene_name "Isoform105907_11";
chr14	Mandalorion	exon	59443074	59443171	.	+	.	transcript_id "Isoform105907_11"; gene_id "Isoform105907_11.gene"; gene_name "Isoform105907_11";
chr14	Mandalorion	exon	59444253	59444379	.	+	.	transcript_id "Isoform105907_11"; gene_id "Isoform105907_11.gene"; gene_name "Isoform105907_11";
chr14	Mandalorion	exon	59447374	59447543	.	+	.	transcript_id "Isoform105907_11"; gene_id "Isoform105907_11.gene"; gene_name "Isoform105907_11";
chr14	Mandalorion	start_codon	59447418	59447420	.	+	.	transcript_id "Isoform105907_11"; gene_id "Isoform105907_11.gene"; gene_name "Isoform105907_11";
chr14	Mandalorion	CDS	59447418	59447543	.	+	.	transcript_id "Isoform105907_11"; gene_id "Isoform105907_11.gene"; gene_name "Isoform105907_11";
chr14	Mandalorion	exon	59447884	59448034	.	+	.	transcript_id "Isoform105907_11"; gene_id "Isoform105907_11.gene"; gene_name "Isoform105907_11";
chr14	Mandalorion	CDS	59447884	59448034	.	+	.	transcript_id "Isoform105907_11"; gene_id "Isoform105907_11.gene"; gene_name "Isoform105907_11";
chr14	Mandalorion	exon	59455045	59455211	.	+	.	transcript_id "Isoform105907_11"; gene_id "Isoform105907_11.gene"; gene_name "Isoform105907_11";
chr14	Mandalorion	CDS	59455045	59455211	.	+	.	transcript_id "Isoform105907_11"; gene_id "Isoform105907_11.gene"; gene_name "Isoform105907_11";
chr14	Mandalorion	exon	59458866	59459024	.	+	.	transcript_id "Isoform105907_11"; gene_id "Isoform105907_11.gene"; gene_name "Isoform105907_11";
chr14	Mandalorion	CDS	59458866	59459024	.	+	.	transcript_id "Isoform105907_11"; gene_id "Isoform105907_11.gene"; gene_name "Isoform105907_11";
chr14	Mandalorion	exon	59460642	59460749	.	+	.	transcript_id "Isoform105907_11"; gene_id "Isoform105907_11.gene"; gene_name "Isoform105907_11";
chr14	Mandalorion	CDS	59460642	59460749	.	+	.	transcript_id "Isoform105907_11"; gene_id "Isoform105907_11.gene"; gene_name "Isoform105907_11";
chr14	Mandalorion	exon	59462082	59462224	.	+	.	transcript_id "Isoform105907_11"; gene_id "Isoform105907_11.gene"; gene_name "Isoform105907_11";
chr14	Mandalorion	CDS	59462082	59462224	.	+	.	transcript_id "Isoform105907_11"; gene_id "Isoform105907_11.gene"; gene_name "Isoform105907_11";
chr14	Mandalorion	exon	59463757	59463947	.	+	.	transcript_id "Isoform105907_11"; gene_id "Isoform105907_11.gene"; gene_name "Isoform105907_11";
chr14	Mandalorion	CDS	59463757	59463947	.	+	.	transcript_id "Isoform105907_11"; gene_id "Isoform105907_11.gene"; gene_name "Isoform105907_11";
chr14	Mandalorion	exon	59465704	59465830	.	+	.	transcript_id "Isoform105907_11"; gene_id "Isoform105907_11.gene"; gene_name "Isoform105907_11";
chr14	Mandalorion	CDS	59465704	59465830	.	+	.	transcript_id "Isoform105907_11"; gene_id "Isoform105907_11.gene"; gene_name "Isoform105907_11";
chr14	Mandalorion	exon	59467336	59467487	.	+	.	transcript_id "Isoform105907_11"; gene_id "Isoform105907_11.gene"; gene_name "Isoform105907_11";
chr14	Mandalorion	CDS	59467336	59467487	.	+	.	transcript_id "Isoform105907_11"; gene_id "Isoform105907_11.gene"; gene_name "Isoform105907_11";
chr14	Mandalorion	exon	59467859	59467989	.	+	.	transcript_id "Isoform105907_11"; gene_id "Isoform105907_11.gene"; gene_name "Isoform105907_11";
chr14	Mandalorion	CDS	59467859	59467989	.	+	.	transcript_id "Isoform105907_11"; gene_id "Isoform105907_11.gene"; gene_name "Isoform105907_11";
chr14	Mandalorion	exon	59472668	59474714	.	+	.	transcript_id "Isoform105907_11"; gene_id "Isoform105907_11.gene"; gene_name "Isoform105907_11";
chr14	Mandalorion	CDS	59472668	59472805	.	+	.	transcript_id "Isoform105907_11"; gene_id "Isoform105907_11.gene"; gene_name "Isoform105907_11";
chr14	Mandalorion	stop_codon	59472806	59472808	.	+	.	transcript_id "Isoform105907_11"; gene_id "Isoform105907_11.gene"; gene_name "Isoform105907_11";
chr14	Mandalorion	transcript	59438712	59474714	.	+	.	transcript_id "Isoform105915_12"; gene_id "Isoform105915_12.gene"; gene_name "Isoform105915_12";
chr14	Mandalorion	exon	59438712	59439033	.	+	.	transcript_id "Isoform105915_12"; gene_id "Isoform105915_12.gene"; gene_name "Isoform105915_12";
chr14	Mandalorion	exon	59444253	59444379	.	+	.	transcript_id "Isoform105915_12"; gene_id "Isoform105915_12.gene"; gene_name "Isoform105915_12";
chr14	Mandalorion	exon	59447374	59447543	.	+	.	transcript_id "Isoform105915_12"; gene_id "Isoform105915_12.gene"; gene_name "Isoform105915_12";
chr14	Mandalorion	start_codon	59447418	59447420	.	+	.	transcript_id "Isoform105915_12"; gene_id "Isoform105915_12.gene"; gene_name "Isoform105915_12";
chr14	Mandalorion	CDS	59447418	59447543	.	+	.	transcript_id "Isoform105915_12"; gene_id "Isoform105915_12.gene"; gene_name "Isoform105915_12";
chr14	Mandalorion	exon	59447884	59448034	.	+	.	transcript_id "Isoform105915_12"; gene_id "Isoform105915_12.gene"; gene_name "Isoform105915_12";
chr14	Mandalorion	CDS	59447884	59448034	.	+	.	transcript_id "Isoform105915_12"; gene_id "Isoform105915_12.gene"; gene_name "Isoform105915_12";
chr14	Mandalorion	exon	59455045	59455211	.	+	.	transcript_id "Isoform105915_12"; gene_id "Isoform105915_12.gene"; gene_name "Isoform105915_12";
chr14	Mandalorion	CDS	59455045	59455211	.	+	.	transcript_id "Isoform105915_12"; gene_id "Isoform105915_12.gene"; gene_name "Isoform105915_12";
chr14	Mandalorion	exon	59458866	59459024	.	+	.	transcript_id "Isoform105915_12"; gene_id "Isoform105915_12.gene"; gene_name "Isoform105915_12";
chr14	Mandalorion	CDS	59458866	59459024	.	+	.	transcript_id "Isoform105915_12"; gene_id "Isoform105915_12.gene"; gene_name "Isoform105915_12";
chr14	Mandalorion	exon	59460642	59460749	.	+	.	transcript_id "Isoform105915_12"; gene_id "Isoform105915_12.gene"; gene_name "Isoform105915_12";
chr14	Mandalorion	CDS	59460642	59460749	.	+	.	transcript_id "Isoform105915_12"; gene_id "Isoform105915_12.gene"; gene_name "Isoform105915_12";
chr14	Mandalorion	exon	59462082	59462224	.	+	.	transcript_id "Isoform105915_12"; gene_id "Isoform105915_12.gene"; gene_name "Isoform105915_12";
chr14	Mandalorion	CDS	59462082	59462224	.	+	.	transcript_id "Isoform105915_12"; gene_id "Isoform105915_12.gene"; gene_name "Isoform105915_12";
chr14	Mandalorion	exon	59463757	59463947	.	+	.	transcript_id "Isoform105915_12"; gene_id "Isoform105915_12.gene"; gene_name "Isoform105915_12";
chr14	Mandalorion	CDS	59463757	59463947	.	+	.	transcript_id "Isoform105915_12"; gene_id "Isoform105915_12.gene"; gene_name "Isoform105915_12";
chr14	Mandalorion	exon	59465704	59465830	.	+	.	transcript_id "Isoform105915_12"; gene_id "Isoform105915_12.gene"; gene_name "Isoform105915_12";
chr14	Mandalorion	CDS	59465704	59465830	.	+	.	transcript_id "Isoform105915_12"; gene_id "Isoform105915_12.gene"; gene_name "Isoform105915_12";
chr14	Mandalorion	exon	59467336	59467487	.	+	.	transcript_id "Isoform105915_12"; gene_id "Isoform105915_12.gene"; gene_name "Isoform105915_12";
chr14	Mandalorion	CDS	59467336	59467487	.	+	.	transcript_id "Isoform105915_12"; gene_id "Isoform105915_12.gene"; gene_name "Isoform105915_12";
chr14	Mandalorion	exon	59467859	59467989	.	+	.	transcript_id "Isoform105915_12"; gene_id "Isoform105915_12.gene"; gene_name "Isoform105915_12";
chr14	Mandalorion	CDS	59467859	59467989	.	+	.	transcript_id "Isoform105915_12"; gene_id "Isoform105915_12.gene"; gene_name "Isoform105915_12";
chr14	Mandalorion	exon	59472668	59474714	.	+	.	transcript_id "Isoform105915_12"; gene_id "Isoform105915_12.gene"; gene_name "Isoform105915_12";
chr14	Mandalorion	CDS	59472668	59472805	.	+	.	transcript_id "Isoform105915_12"; gene_id "Isoform105915_12.gene"; gene_name "Isoform105915_12";
chr14	Mandalorion	stop_codon	59472806	59472808	.	+	.	transcript_id "Isoform105915_12"; gene_id "Isoform105915_12.gene"; gene_name "Isoform105915_12";
chr14	Mandalorion	transcript	59438685	59440056	.	+	.	transcript_id "Isoform105923_17"; gene_id "Isoform105923_17.gene"; gene_name "Isoform105923_17";
chr14	Mandalorion	exon	59438685	59440056	.	+	.	transcript_id "Isoform105923_17"; gene_id "Isoform105923_17.gene"; gene_name "Isoform105923_17";
chr14	Mandalorion	transcript	59438730	59440066	.	+	.	transcript_id "Isoform105924_20"; gene_id "Isoform105924_20.gene"; gene_name "Isoform105924_20";
chr14	Mandalorion	exon	59438730	59440066	.	+	.	transcript_id "Isoform105924_20"; gene_id "Isoform105924_20.gene"; gene_name "Isoform105924_20";
chr14	Mandalorion	transcript	59514368	59534994	.	-	.	transcript_id "Isoform105932_15"; gene_id "Isoform105932_15.gene"; gene_name "Isoform105932_15";
chr14	Mandalorion	exon	59514368	59515018	.	-	.	transcript_id "Isoform105932_15"; gene_id "Isoform105932_15.gene"; gene_name "Isoform105932_15";
chr14	Mandalorion	CDS	59514801	59515018	.	-	.	transcript_id "Isoform105932_15"; gene_id "Isoform105932_15.gene"; gene_name "Isoform105932_15";
chr14	Mandalorion	stop_codon	59514798	59514800	.	-	.	transcript_id "Isoform105932_15"; gene_id "Isoform105932_15.gene"; gene_name "Isoform105932_15";
chr14	Mandalorion	exon	59516796	59516867	.	-	.	transcript_id "Isoform105932_15"; gene_id "Isoform105932_15.gene"; gene_name "Isoform105932_15";
chr14	Mandalorion	CDS	59516796	59516867	.	-	.	transcript_id "Isoform105932_15"; gene_id "Isoform105932_15.gene"; gene_name "Isoform105932_15";
chr14	Mandalorion	exon	59518157	59518288	.	-	.	transcript_id "Isoform105932_15"; gene_id "Isoform105932_15.gene"; gene_name "Isoform105932_15";
chr14	Mandalorion	CDS	59518157	59518288	.	-	.	transcript_id "Isoform105932_15"; gene_id "Isoform105932_15.gene"; gene_name "Isoform105932_15";
chr14	Mandalorion	exon	59519322	59519371	.	-	.	transcript_id "Isoform105932_15"; gene_id "Isoform105932_15.gene"; gene_name "Isoform105932_15";
chr14	Mandalorion	CDS	59519322	59519371	.	-	.	transcript_id "Isoform105932_15"; gene_id "Isoform105932_15.gene"; gene_name "Isoform105932_15";
chr14	Mandalorion	exon	59521763	59521896	.	-	.	transcript_id "Isoform105932_15"; gene_id "Isoform105932_15.gene"; gene_name "Isoform105932_15";
chr14	Mandalorion	CDS	59521763	59521896	.	-	.	transcript_id "Isoform105932_15"; gene_id "Isoform105932_15.gene"; gene_name "Isoform105932_15";
chr14	Mandalorion	exon	59524930	59525037	.	-	.	transcript_id "Isoform105932_15"; gene_id "Isoform105932_15.gene"; gene_name "Isoform105932_15";
chr14	Mandalorion	CDS	59524930	59525037	.	-	.	transcript_id "Isoform105932_15"; gene_id "Isoform105932_15.gene"; gene_name "Isoform105932_15";
chr14	Mandalorion	exon	59532269	59532390	.	-	.	transcript_id "Isoform105932_15"; gene_id "Isoform105932_15.gene"; gene_name "Isoform105932_15";
chr14	Mandalorion	CDS	59532269	59532390	.	-	.	transcript_id "Isoform105932_15"; gene_id "Isoform105932_15.gene"; gene_name "Isoform105932_15";
chr14	Mandalorion	exon	59534893	59534994	.	-	.	transcript_id "Isoform105932_15"; gene_id "Isoform105932_15.gene"; gene_name "Isoform105932_15";
chr14	Mandalorion	start_codon	59534933	59534935	.	-	.	transcript_id "Isoform105932_15"; gene_id "Isoform105932_15.gene"; gene_name "Isoform105932_15";
chr14	Mandalorion	CDS	59534893	59534935	.	-	.	transcript_id "Isoform105932_15"; gene_id "Isoform105932_15.gene"; gene_name "Isoform105932_15";
chr14	Mandalorion	transcript	59558419	59578800	.	-	.	transcript_id "Isoform105933_6"; gene_id "Isoform105933_6.gene"; gene_name "Isoform105933_6";
chr14	Mandalorion	exon	59558419	59558732	.	-	.	transcript_id "Isoform105933_6"; gene_id "Isoform105933_6.gene"; gene_name "Isoform105933_6";
chr14	Mandalorion	stop_codon	59558730	59558732	.	-	.	transcript_id "Isoform105933_6"; gene_id "Isoform105933_6.gene"; gene_name "Isoform105933_6";
chr14	Mandalorion	exon	59558903	59559069	.	-	.	transcript_id "Isoform105933_6"; gene_id "Isoform105933_6.gene"; gene_name "Isoform105933_6";
chr14	Mandalorion	exon	59560617	59560688	.	-	.	transcript_id "Isoform105933_6"; gene_id "Isoform105933_6.gene"; gene_name "Isoform105933_6";
chr14	Mandalorion	exon	59562315	59562446	.	-	.	transcript_id "Isoform105933_6"; gene_id "Isoform105933_6.gene"; gene_name "Isoform105933_6";
chr14	Mandalorion	exon	59563459	59563508	.	-	.	transcript_id "Isoform105933_6"; gene_id "Isoform105933_6.gene"; gene_name "Isoform105933_6";
chr14	Mandalorion	exon	59565469	59565602	.	-	.	transcript_id "Isoform105933_6"; gene_id "Isoform105933_6.gene"; gene_name "Isoform105933_6";
chr14	Mandalorion	exon	59568639	59568746	.	-	.	transcript_id "Isoform105933_6"; gene_id "Isoform105933_6.gene"; gene_name "Isoform105933_6";
chr14	Mandalorion	exon	59576070	59576191	.	-	.	transcript_id "Isoform105933_6"; gene_id "Isoform105933_6.gene"; gene_name "Isoform105933_6";
chr14	Mandalorion	exon	59578722	59578800	.	-	.	transcript_id "Isoform105933_6"; gene_id "Isoform105933_6.gene"; gene_name "Isoform105933_6";
chr14	Mandalorion	start_codon	59578762	59578764	.	-	.	transcript_id "Isoform105933_6"; gene_id "Isoform105933_6.gene"; gene_name "Isoform105933_6";
chr14	Mandalorion	transcript	59558419	59578802	.	-	.	transcript_id "Isoform105934_4"; gene_id "Isoform105934_4.gene"; gene_name "Isoform105934_4";
chr14	Mandalorion	exon	59558419	59558732	.	-	.	transcript_id "Isoform105934_4"; gene_id "Isoform105934_4.gene"; gene_name "Isoform105934_4";
chr14	Mandalorion	stop_codon	59558730	59558732	.	-	.	transcript_id "Isoform105934_4"; gene_id "Isoform105934_4.gene"; gene_name "Isoform105934_4";
chr14	Mandalorion	exon	59558903	59559069	.	-	.	transcript_id "Isoform105934_4"; gene_id "Isoform105934_4.gene"; gene_name "Isoform105934_4";
chr14	Mandalorion	exon	59560617	59560688	.	-	.	transcript_id "Isoform105934_4"; gene_id "Isoform105934_4.gene"; gene_name "Isoform105934_4";
chr14	Mandalorion	exon	59562315	59562446	.	-	.	transcript_id "Isoform105934_4"; gene_id "Isoform105934_4.gene"; gene_name "Isoform105934_4";
chr14	Mandalorion	exon	59563459	59563508	.	-	.	transcript_id "Isoform105934_4"; gene_id "Isoform105934_4.gene"; gene_name "Isoform105934_4";
chr14	Mandalorion	exon	59565469	59565602	.	-	.	transcript_id "Isoform105934_4"; gene_id "Isoform105934_4.gene"; gene_name "Isoform105934_4";
chr14	Mandalorion	exon	59568639	59568746	.	-	.	transcript_id "Isoform105934_4"; gene_id "Isoform105934_4.gene"; gene_name "Isoform105934_4";
chr14	Mandalorion	exon	59578722	59578802	.	-	.	transcript_id "Isoform105934_4"; gene_id "Isoform105934_4.gene"; gene_name "Isoform105934_4";
chr14	Mandalorion	start_codon	59578722	59578724	.	-	.	transcript_id "Isoform105934_4"; gene_id "Isoform105934_4.gene"; gene_name "Isoform105934_4";
chr14	Mandalorion	transcript	59558419	59578797	.	-	.	transcript_id "Isoform105935_3"; gene_id "Isoform105935_3.gene"; gene_name "Isoform105935_3";
chr14	Mandalorion	exon	59558419	59558732	.	-	.	transcript_id "Isoform105935_3"; gene_id "Isoform105935_3.gene"; gene_name "Isoform105935_3";
chr14	Mandalorion	stop_codon	59558730	59558732	.	-	.	transcript_id "Isoform105935_3"; gene_id "Isoform105935_3.gene"; gene_name "Isoform105935_3";
chr14	Mandalorion	exon	59558903	59559069	.	-	.	transcript_id "Isoform105935_3"; gene_id "Isoform105935_3.gene"; gene_name "Isoform105935_3";
chr14	Mandalorion	exon	59560617	59560688	.	-	.	transcript_id "Isoform105935_3"; gene_id "Isoform105935_3.gene"; gene_name "Isoform105935_3";
chr14	Mandalorion	exon	59563459	59563508	.	-	.	transcript_id "Isoform105935_3"; gene_id "Isoform105935_3.gene"; gene_name "Isoform105935_3";
chr14	Mandalorion	exon	59565469	59565602	.	-	.	transcript_id "Isoform105935_3"; gene_id "Isoform105935_3.gene"; gene_name "Isoform105935_3";
chr14	Mandalorion	exon	59568639	59568746	.	-	.	transcript_id "Isoform105935_3"; gene_id "Isoform105935_3.gene"; gene_name "Isoform105935_3";
chr14	Mandalorion	exon	59576070	59576191	.	-	.	transcript_id "Isoform105935_3"; gene_id "Isoform105935_3.gene"; gene_name "Isoform105935_3";
chr14	Mandalorion	exon	59578722	59578797	.	-	.	transcript_id "Isoform105935_3"; gene_id "Isoform105935_3.gene"; gene_name "Isoform105935_3";
chr14	Mandalorion	start_codon	59578762	59578764	.	-	.	transcript_id "Isoform105935_3"; gene_id "Isoform105935_3.gene"; gene_name "Isoform105935_3";
chr14	Mandalorion	transcript	59558419	59578794	.	-	.	transcript_id "Isoform105936_14"; gene_id "Isoform105936_14.gene"; gene_name "Isoform105936_14";
chr14	Mandalorion	exon	59558419	59559069	.	-	.	transcript_id "Isoform105936_14"; gene_id "Isoform105936_14.gene"; gene_name "Isoform105936_14";
chr14	Mandalorion	CDS	59558852	59559069	.	-	.	transcript_id "Isoform105936_14"; gene_id "Isoform105936_14.gene"; gene_name "Isoform105936_14";
chr14	Mandalorion	stop_codon	59558849	59558851	.	-	.	transcript_id "Isoform105936_14"; gene_id "Isoform105936_14.gene"; gene_name "Isoform105936_14";
chr14	Mandalorion	exon	59560617	59560688	.	-	.	transcript_id "Isoform105936_14"; gene_id "Isoform105936_14.gene"; gene_name "Isoform105936_14";
chr14	Mandalorion	CDS	59560617	59560688	.	-	.	transcript_id "Isoform105936_14"; gene_id "Isoform105936_14.gene"; gene_name "Isoform105936_14";
chr14	Mandalorion	exon	59562315	59562446	.	-	.	transcript_id "Isoform105936_14"; gene_id "Isoform105936_14.gene"; gene_name "Isoform105936_14";
chr14	Mandalorion	CDS	59562315	59562446	.	-	.	transcript_id "Isoform105936_14"; gene_id "Isoform105936_14.gene"; gene_name "Isoform105936_14";
chr14	Mandalorion	exon	59563459	59563508	.	-	.	transcript_id "Isoform105936_14"; gene_id "Isoform105936_14.gene"; gene_name "Isoform105936_14";
chr14	Mandalorion	CDS	59563459	59563508	.	-	.	transcript_id "Isoform105936_14"; gene_id "Isoform105936_14.gene"; gene_name "Isoform105936_14";
chr14	Mandalorion	exon	59565469	59565602	.	-	.	transcript_id "Isoform105936_14"; gene_id "Isoform105936_14.gene"; gene_name "Isoform105936_14";
chr14	Mandalorion	CDS	59565469	59565602	.	-	.	transcript_id "Isoform105936_14"; gene_id "Isoform105936_14.gene"; gene_name "Isoform105936_14";
chr14	Mandalorion	exon	59568639	59568746	.	-	.	transcript_id "Isoform105936_14"; gene_id "Isoform105936_14.gene"; gene_name "Isoform105936_14";
chr14	Mandalorion	CDS	59568639	59568746	.	-	.	transcript_id "Isoform105936_14"; gene_id "Isoform105936_14.gene"; gene_name "Isoform105936_14";
chr14	Mandalorion	exon	59576070	59576191	.	-	.	transcript_id "Isoform105936_14"; gene_id "Isoform105936_14.gene"; gene_name "Isoform105936_14";
chr14	Mandalorion	CDS	59576070	59576191	.	-	.	transcript_id "Isoform105936_14"; gene_id "Isoform105936_14.gene"; gene_name "Isoform105936_14";
chr14	Mandalorion	exon	59578722	59578794	.	-	.	transcript_id "Isoform105936_14"; gene_id "Isoform105936_14.gene"; gene_name "Isoform105936_14";
chr14	Mandalorion	start_codon	59578762	59578764	.	-	.	transcript_id "Isoform105936_14"; gene_id "Isoform105936_14.gene"; gene_name "Isoform105936_14";
chr14	Mandalorion	CDS	59578722	59578764	.	-	.	transcript_id "Isoform105936_14"; gene_id "Isoform105936_14.gene"; gene_name "Isoform105936_14";
chr14	Mandalorion	transcript	59558419	59578800	.	-	.	transcript_id "Isoform105937_18"; gene_id "Isoform105937_18.gene"; gene_name "Isoform105937_18";
chr14	Mandalorion	exon	59558419	59559069	.	-	.	transcript_id "Isoform105937_18"; gene_id "Isoform105937_18.gene"; gene_name "Isoform105937_18";
chr14	Mandalorion	CDS	59558852	59559069	.	-	.	transcript_id "Isoform105937_18"; gene_id "Isoform105937_18.gene"; gene_name "Isoform105937_18";
chr14	Mandalorion	stop_codon	59558849	59558851	.	-	.	transcript_id "Isoform105937_18"; gene_id "Isoform105937_18.gene"; gene_name "Isoform105937_18";
chr14	Mandalorion	exon	59560617	59560688	.	-	.	transcript_id "Isoform105937_18"; gene_id "Isoform105937_18.gene"; gene_name "Isoform105937_18";
chr14	Mandalorion	CDS	59560617	59560688	.	-	.	transcript_id "Isoform105937_18"; gene_id "Isoform105937_18.gene"; gene_name "Isoform105937_18";
chr14	Mandalorion	exon	59562315	59562446	.	-	.	transcript_id "Isoform105937_18"; gene_id "Isoform105937_18.gene"; gene_name "Isoform105937_18";
chr14	Mandalorion	CDS	59562315	59562446	.	-	.	transcript_id "Isoform105937_18"; gene_id "Isoform105937_18.gene"; gene_name "Isoform105937_18";
chr14	Mandalorion	exon	59563459	59563508	.	-	.	transcript_id "Isoform105937_18"; gene_id "Isoform105937_18.gene"; gene_name "Isoform105937_18";
chr14	Mandalorion	CDS	59563459	59563508	.	-	.	transcript_id "Isoform105937_18"; gene_id "Isoform105937_18.gene"; gene_name "Isoform105937_18";
chr14	Mandalorion	exon	59565469	59565602	.	-	.	transcript_id "Isoform105937_18"; gene_id "Isoform105937_18.gene"; gene_name "Isoform105937_18";
chr14	Mandalorion	CDS	59565469	59565602	.	-	.	transcript_id "Isoform105937_18"; gene_id "Isoform105937_18.gene"; gene_name "Isoform105937_18";
chr14	Mandalorion	exon	59568639	59568746	.	-	.	transcript_id "Isoform105937_18"; gene_id "Isoform105937_18.gene"; gene_name "Isoform105937_18";
chr14	Mandalorion	CDS	59568639	59568746	.	-	.	transcript_id "Isoform105937_18"; gene_id "Isoform105937_18.gene"; gene_name "Isoform105937_18";
chr14	Mandalorion	exon	59578722	59578800	.	-	.	transcript_id "Isoform105937_18"; gene_id "Isoform105937_18.gene"; gene_name "Isoform105937_18";
chr14	Mandalorion	start_codon	59578722	59578724	.	-	.	transcript_id "Isoform105937_18"; gene_id "Isoform105937_18.gene"; gene_name "Isoform105937_18";
chr14	Mandalorion	CDS	59578722	59578724	.	-	.	transcript_id "Isoform105937_18"; gene_id "Isoform105937_18.gene"; gene_name "Isoform105937_18";
chr14	Mandalorion	transcript	59558419	59578802	.	-	.	transcript_id "Isoform105938_3"; gene_id "Isoform105938_3.gene"; gene_name "Isoform105938_3";
chr14	Mandalorion	exon	59558419	59559069	.	-	.	transcript_id "Isoform105938_3"; gene_id "Isoform105938_3.gene"; gene_name "Isoform105938_3";
chr14	Mandalorion	CDS	59558852	59559069	.	-	.	transcript_id "Isoform105938_3"; gene_id "Isoform105938_3.gene"; gene_name "Isoform105938_3";
chr14	Mandalorion	stop_codon	59558849	59558851	.	-	.	transcript_id "Isoform105938_3"; gene_id "Isoform105938_3.gene"; gene_name "Isoform105938_3";
chr14	Mandalorion	exon	59560617	59560688	.	-	.	transcript_id "Isoform105938_3"; gene_id "Isoform105938_3.gene"; gene_name "Isoform105938_3";
chr14	Mandalorion	CDS	59560617	59560688	.	-	.	transcript_id "Isoform105938_3"; gene_id "Isoform105938_3.gene"; gene_name "Isoform105938_3";
chr14	Mandalorion	exon	59563459	59563508	.	-	.	transcript_id "Isoform105938_3"; gene_id "Isoform105938_3.gene"; gene_name "Isoform105938_3";
chr14	Mandalorion	CDS	59563459	59563508	.	-	.	transcript_id "Isoform105938_3"; gene_id "Isoform105938_3.gene"; gene_name "Isoform105938_3";
chr14	Mandalorion	exon	59565469	59565602	.	-	.	transcript_id "Isoform105938_3"; gene_id "Isoform105938_3.gene"; gene_name "Isoform105938_3";
chr14	Mandalorion	CDS	59565469	59565602	.	-	.	transcript_id "Isoform105938_3"; gene_id "Isoform105938_3.gene"; gene_name "Isoform105938_3";
chr14	Mandalorion	exon	59568639	59568746	.	-	.	transcript_id "Isoform105938_3"; gene_id "Isoform105938_3.gene"; gene_name "Isoform105938_3";
chr14	Mandalorion	CDS	59568639	59568746	.	-	.	transcript_id "Isoform105938_3"; gene_id "Isoform105938_3.gene"; gene_name "Isoform105938_3";
chr14	Mandalorion	exon	59576070	59576191	.	-	.	transcript_id "Isoform105938_3"; gene_id "Isoform105938_3.gene"; gene_name "Isoform105938_3";
chr14	Mandalorion	CDS	59576070	59576191	.	-	.	transcript_id "Isoform105938_3"; gene_id "Isoform105938_3.gene"; gene_name "Isoform105938_3";
chr14	Mandalorion	exon	59578722	59578802	.	-	.	transcript_id "Isoform105938_3"; gene_id "Isoform105938_3.gene"; gene_name "Isoform105938_3";
chr14	Mandalorion	start_codon	59578762	59578764	.	-	.	transcript_id "Isoform105938_3"; gene_id "Isoform105938_3.gene"; gene_name "Isoform105938_3";
chr14	Mandalorion	CDS	59578722	59578764	.	-	.	transcript_id "Isoform105938_3"; gene_id "Isoform105938_3.gene"; gene_name "Isoform105938_3";
chr14	Mandalorion	transcript	59586187	59602944	.	-	.	transcript_id "Isoform105939_17"; gene_id "Isoform105939_17.gene"; gene_name "Isoform105939_17";
chr14	Mandalorion	exon	59586187	59586500	.	-	.	transcript_id "Isoform105939_17"; gene_id "Isoform105939_17.gene"; gene_name "Isoform105939_17";
chr14	Mandalorion	stop_codon	59586498	59586500	.	-	.	transcript_id "Isoform105939_17"; gene_id "Isoform105939_17.gene"; gene_name "Isoform105939_17";
chr14	Mandalorion	exon	59586671	59586837	.	-	.	transcript_id "Isoform105939_17"; gene_id "Isoform105939_17.gene"; gene_name "Isoform105939_17";
chr14	Mandalorion	exon	59588596	59588667	.	-	.	transcript_id "Isoform105939_17"; gene_id "Isoform105939_17.gene"; gene_name "Isoform105939_17";
chr14	Mandalorion	exon	59590100	59590231	.	-	.	transcript_id "Isoform105939_17"; gene_id "Isoform105939_17.gene"; gene_name "Isoform105939_17";
chr14	Mandalorion	exon	59590767	59590830	.	-	.	transcript_id "Isoform105939_17"; gene_id "Isoform105939_17.gene"; gene_name "Isoform105939_17";
chr14	Mandalorion	exon	59591757	59591824	.	-	.	transcript_id "Isoform105939_17"; gene_id "Isoform105939_17.gene"; gene_name "Isoform105939_17";
chr14	Mandalorion	exon	59592589	59592638	.	-	.	transcript_id "Isoform105939_17"; gene_id "Isoform105939_17.gene"; gene_name "Isoform105939_17";
chr14	Mandalorion	exon	59593766	59593899	.	-	.	transcript_id "Isoform105939_17"; gene_id "Isoform105939_17.gene"; gene_name "Isoform105939_17";
chr14	Mandalorion	exon	59596925	59597032	.	-	.	transcript_id "Isoform105939_17"; gene_id "Isoform105939_17.gene"; gene_name "Isoform105939_17";
chr14	Mandalorion	exon	59599183	59599304	.	-	.	transcript_id "Isoform105939_17"; gene_id "Isoform105939_17.gene"; gene_name "Isoform105939_17";
chr14	Mandalorion	exon	59602816	59602944	.	-	.	transcript_id "Isoform105939_17"; gene_id "Isoform105939_17.gene"; gene_name "Isoform105939_17";
chr14	Mandalorion	start_codon	59602856	59602858	.	-	.	transcript_id "Isoform105939_17"; gene_id "Isoform105939_17.gene"; gene_name "Isoform105939_17";
chr14	Mandalorion	transcript	59586187	59602890	.	-	.	transcript_id "Isoform105940_49"; gene_id "Isoform105940_49.gene"; gene_name "Isoform105940_49";
chr14	Mandalorion	exon	59586187	59586500	.	-	.	transcript_id "Isoform105940_49"; gene_id "Isoform105940_49.gene"; gene_name "Isoform105940_49";
chr14	Mandalorion	stop_codon	59586498	59586500	.	-	.	transcript_id "Isoform105940_49"; gene_id "Isoform105940_49.gene"; gene_name "Isoform105940_49";
chr14	Mandalorion	exon	59586671	59586837	.	-	.	transcript_id "Isoform105940_49"; gene_id "Isoform105940_49.gene"; gene_name "Isoform105940_49";
chr14	Mandalorion	exon	59588596	59588667	.	-	.	transcript_id "Isoform105940_49"; gene_id "Isoform105940_49.gene"; gene_name "Isoform105940_49";
chr14	Mandalorion	exon	59590100	59590231	.	-	.	transcript_id "Isoform105940_49"; gene_id "Isoform105940_49.gene"; gene_name "Isoform105940_49";
chr14	Mandalorion	exon	59590767	59590830	.	-	.	transcript_id "Isoform105940_49"; gene_id "Isoform105940_49.gene"; gene_name "Isoform105940_49";
chr14	Mandalorion	exon	59591757	59591824	.	-	.	transcript_id "Isoform105940_49"; gene_id "Isoform105940_49.gene"; gene_name "Isoform105940_49";
chr14	Mandalorion	exon	59592589	59592638	.	-	.	transcript_id "Isoform105940_49"; gene_id "Isoform105940_49.gene"; gene_name "Isoform105940_49";
chr14	Mandalorion	exon	59593766	59593899	.	-	.	transcript_id "Isoform105940_49"; gene_id "Isoform105940_49.gene"; gene_name "Isoform105940_49";
chr14	Mandalorion	exon	59596925	59597032	.	-	.	transcript_id "Isoform105940_49"; gene_id "Isoform105940_49.gene"; gene_name "Isoform105940_49";
chr14	Mandalorion	exon	59599183	59599304	.	-	.	transcript_id "Isoform105940_49"; gene_id "Isoform105940_49.gene"; gene_name "Isoform105940_49";
chr14	Mandalorion	exon	59602816	59602890	.	-	.	transcript_id "Isoform105940_49"; gene_id "Isoform105940_49.gene"; gene_name "Isoform105940_49";
chr14	Mandalorion	start_codon	59602856	59602858	.	-	.	transcript_id "Isoform105940_49"; gene_id "Isoform105940_49.gene"; gene_name "Isoform105940_49";
chr14	Mandalorion	transcript	59586187	59602890	.	-	.	transcript_id "Isoform105941_3"; gene_id "Isoform105941_3.gene"; gene_name "Isoform105941_3";
chr14	Mandalorion	exon	59586187	59586500	.	-	.	transcript_id "Isoform105941_3"; gene_id "Isoform105941_3.gene"; gene_name "Isoform105941_3";
chr14	Mandalorion	stop_codon	59586498	59586500	.	-	.	transcript_id "Isoform105941_3"; gene_id "Isoform105941_3.gene"; gene_name "Isoform105941_3";
chr14	Mandalorion	exon	59586671	59586837	.	-	.	transcript_id "Isoform105941_3"; gene_id "Isoform105941_3.gene"; gene_name "Isoform105941_3";
chr14	Mandalorion	exon	59588596	59588667	.	-	.	transcript_id "Isoform105941_3"; gene_id "Isoform105941_3.gene"; gene_name "Isoform105941_3";
chr14	Mandalorion	exon	59590100	59590231	.	-	.	transcript_id "Isoform105941_3"; gene_id "Isoform105941_3.gene"; gene_name "Isoform105941_3";
chr14	Mandalorion	exon	59590767	59590830	.	-	.	transcript_id "Isoform105941_3"; gene_id "Isoform105941_3.gene"; gene_name "Isoform105941_3";
chr14	Mandalorion	exon	59591757	59591824	.	-	.	transcript_id "Isoform105941_3"; gene_id "Isoform105941_3.gene"; gene_name "Isoform105941_3";
chr14	Mandalorion	exon	59592589	59593899	.	-	.	transcript_id "Isoform105941_3"; gene_id "Isoform105941_3.gene"; gene_name "Isoform105941_3";
chr14	Mandalorion	start_codon	59592704	59592706	.	-	.	transcript_id "Isoform105941_3"; gene_id "Isoform105941_3.gene"; gene_name "Isoform105941_3";
chr14	Mandalorion	exon	59596925	59597032	.	-	.	transcript_id "Isoform105941_3"; gene_id "Isoform105941_3.gene"; gene_name "Isoform105941_3";
chr14	Mandalorion	exon	59599183	59599304	.	-	.	transcript_id "Isoform105941_3"; gene_id "Isoform105941_3.gene"; gene_name "Isoform105941_3";
chr14	Mandalorion	exon	59602816	59602890	.	-	.	transcript_id "Isoform105941_3"; gene_id "Isoform105941_3.gene"; gene_name "Isoform105941_3";
chr14	Mandalorion	transcript	59586187	59602890	.	-	.	transcript_id "Isoform105942_8"; gene_id "Isoform105942_8.gene"; gene_name "Isoform105942_8";
chr14	Mandalorion	exon	59586187	59586837	.	-	.	transcript_id "Isoform105942_8"; gene_id "Isoform105942_8.gene"; gene_name "Isoform105942_8";
chr14	Mandalorion	CDS	59586620	59586837	.	-	.	transcript_id "Isoform105942_8"; gene_id "Isoform105942_8.gene"; gene_name "Isoform105942_8";
chr14	Mandalorion	stop_codon	59586617	59586619	.	-	.	transcript_id "Isoform105942_8"; gene_id "Isoform105942_8.gene"; gene_name "Isoform105942_8";
chr14	Mandalorion	exon	59588596	59588667	.	-	.	transcript_id "Isoform105942_8"; gene_id "Isoform105942_8.gene"; gene_name "Isoform105942_8";
chr14	Mandalorion	CDS	59588596	59588667	.	-	.	transcript_id "Isoform105942_8"; gene_id "Isoform105942_8.gene"; gene_name "Isoform105942_8";
chr14	Mandalorion	exon	59590100	59590231	.	-	.	transcript_id "Isoform105942_8"; gene_id "Isoform105942_8.gene"; gene_name "Isoform105942_8";
chr14	Mandalorion	CDS	59590100	59590231	.	-	.	transcript_id "Isoform105942_8"; gene_id "Isoform105942_8.gene"; gene_name "Isoform105942_8";
chr14	Mandalorion	exon	59590767	59590830	.	-	.	transcript_id "Isoform105942_8"; gene_id "Isoform105942_8.gene"; gene_name "Isoform105942_8";
chr14	Mandalorion	CDS	59590767	59590830	.	-	.	transcript_id "Isoform105942_8"; gene_id "Isoform105942_8.gene"; gene_name "Isoform105942_8";
chr14	Mandalorion	exon	59591757	59591824	.	-	.	transcript_id "Isoform105942_8"; gene_id "Isoform105942_8.gene"; gene_name "Isoform105942_8";
chr14	Mandalorion	CDS	59591757	59591824	.	-	.	transcript_id "Isoform105942_8"; gene_id "Isoform105942_8.gene"; gene_name "Isoform105942_8";
chr14	Mandalorion	exon	59592589	59592638	.	-	.	transcript_id "Isoform105942_8"; gene_id "Isoform105942_8.gene"; gene_name "Isoform105942_8";
chr14	Mandalorion	CDS	59592589	59592638	.	-	.	transcript_id "Isoform105942_8"; gene_id "Isoform105942_8.gene"; gene_name "Isoform105942_8";
chr14	Mandalorion	exon	59593766	59593899	.	-	.	transcript_id "Isoform105942_8"; gene_id "Isoform105942_8.gene"; gene_name "Isoform105942_8";
chr14	Mandalorion	CDS	59593766	59593899	.	-	.	transcript_id "Isoform105942_8"; gene_id "Isoform105942_8.gene"; gene_name "Isoform105942_8";
chr14	Mandalorion	exon	59596925	59597032	.	-	.	transcript_id "Isoform105942_8"; gene_id "Isoform105942_8.gene"; gene_name "Isoform105942_8";
chr14	Mandalorion	CDS	59596925	59597032	.	-	.	transcript_id "Isoform105942_8"; gene_id "Isoform105942_8.gene"; gene_name "Isoform105942_8";
chr14	Mandalorion	exon	59599183	59599304	.	-	.	transcript_id "Isoform105942_8"; gene_id "Isoform105942_8.gene"; gene_name "Isoform105942_8";
chr14	Mandalorion	CDS	59599183	59599304	.	-	.	transcript_id "Isoform105942_8"; gene_id "Isoform105942_8.gene"; gene_name "Isoform105942_8";
chr14	Mandalorion	exon	59602816	59602890	.	-	.	transcript_id "Isoform105942_8"; gene_id "Isoform105942_8.gene"; gene_name "Isoform105942_8";
chr14	Mandalorion	start_codon	59602856	59602858	.	-	.	transcript_id "Isoform105942_8"; gene_id "Isoform105942_8.gene"; gene_name "Isoform105942_8";
chr14	Mandalorion	CDS	59602816	59602858	.	-	.	transcript_id "Isoform105942_8"; gene_id "Isoform105942_8.gene"; gene_name "Isoform105942_8";
chr14	Mandalorion	transcript	59586187	59602959	.	-	.	transcript_id "Isoform105943_5"; gene_id "Isoform105943_5.gene"; gene_name "Isoform105943_5";
chr14	Mandalorion	exon	59586187	59586837	.	-	.	transcript_id "Isoform105943_5"; gene_id "Isoform105943_5.gene"; gene_name "Isoform105943_5";
chr14	Mandalorion	CDS	59586620	59586837	.	-	.	transcript_id "Isoform105943_5"; gene_id "Isoform105943_5.gene"; gene_name "Isoform105943_5";
chr14	Mandalorion	stop_codon	59586617	59586619	.	-	.	transcript_id "Isoform105943_5"; gene_id "Isoform105943_5.gene"; gene_name "Isoform105943_5";
chr14	Mandalorion	exon	59588596	59588667	.	-	.	transcript_id "Isoform105943_5"; gene_id "Isoform105943_5.gene"; gene_name "Isoform105943_5";
chr14	Mandalorion	CDS	59588596	59588667	.	-	.	transcript_id "Isoform105943_5"; gene_id "Isoform105943_5.gene"; gene_name "Isoform105943_5";
chr14	Mandalorion	exon	59590100	59590231	.	-	.	transcript_id "Isoform105943_5"; gene_id "Isoform105943_5.gene"; gene_name "Isoform105943_5";
chr14	Mandalorion	CDS	59590100	59590231	.	-	.	transcript_id "Isoform105943_5"; gene_id "Isoform105943_5.gene"; gene_name "Isoform105943_5";
chr14	Mandalorion	exon	59590767	59590830	.	-	.	transcript_id "Isoform105943_5"; gene_id "Isoform105943_5.gene"; gene_name "Isoform105943_5";
chr14	Mandalorion	CDS	59590767	59590830	.	-	.	transcript_id "Isoform105943_5"; gene_id "Isoform105943_5.gene"; gene_name "Isoform105943_5";
chr14	Mandalorion	exon	59591757	59591824	.	-	.	transcript_id "Isoform105943_5"; gene_id "Isoform105943_5.gene"; gene_name "Isoform105943_5";
chr14	Mandalorion	CDS	59591757	59591824	.	-	.	transcript_id "Isoform105943_5"; gene_id "Isoform105943_5.gene"; gene_name "Isoform105943_5";
chr14	Mandalorion	exon	59592589	59592638	.	-	.	transcript_id "Isoform105943_5"; gene_id "Isoform105943_5.gene"; gene_name "Isoform105943_5";
chr14	Mandalorion	CDS	59592589	59592638	.	-	.	transcript_id "Isoform105943_5"; gene_id "Isoform105943_5.gene"; gene_name "Isoform105943_5";
chr14	Mandalorion	exon	59593766	59593899	.	-	.	transcript_id "Isoform105943_5"; gene_id "Isoform105943_5.gene"; gene_name "Isoform105943_5";
chr14	Mandalorion	CDS	59593766	59593899	.	-	.	transcript_id "Isoform105943_5"; gene_id "Isoform105943_5.gene"; gene_name "Isoform105943_5";
chr14	Mandalorion	exon	59596925	59597032	.	-	.	transcript_id "Isoform105943_5"; gene_id "Isoform105943_5.gene"; gene_name "Isoform105943_5";
chr14	Mandalorion	CDS	59596925	59597032	.	-	.	transcript_id "Isoform105943_5"; gene_id "Isoform105943_5.gene"; gene_name "Isoform105943_5";
chr14	Mandalorion	exon	59599183	59599304	.	-	.	transcript_id "Isoform105943_5"; gene_id "Isoform105943_5.gene"; gene_name "Isoform105943_5";
chr14	Mandalorion	CDS	59599183	59599304	.	-	.	transcript_id "Isoform105943_5"; gene_id "Isoform105943_5.gene"; gene_name "Isoform105943_5";
chr14	Mandalorion	exon	59602816	59602959	.	-	.	transcript_id "Isoform105943_5"; gene_id "Isoform105943_5.gene"; gene_name "Isoform105943_5";
chr14	Mandalorion	start_codon	59602856	59602858	.	-	.	transcript_id "Isoform105943_5"; gene_id "Isoform105943_5.gene"; gene_name "Isoform105943_5";
chr14	Mandalorion	CDS	59602816	59602858	.	-	.	transcript_id "Isoform105943_5"; gene_id "Isoform105943_5.gene"; gene_name "Isoform105943_5";
chr14	Mandalorion	transcript	59618288	59678329	.	-	.	transcript_id "Isoform105944_9"; gene_id "Isoform105944_9.gene"; gene_name "Isoform105944_9";
chr14	Mandalorion	exon	59618288	59618933	.	-	.	transcript_id "Isoform105944_9"; gene_id "Isoform105944_9.gene"; gene_name "Isoform105944_9";
chr14	Mandalorion	CDS	59618716	59618933	.	-	.	transcript_id "Isoform105944_9"; gene_id "Isoform105944_9.gene"; gene_name "Isoform105944_9";
chr14	Mandalorion	stop_codon	59618713	59618715	.	-	.	transcript_id "Isoform105944_9"; gene_id "Isoform105944_9.gene"; gene_name "Isoform105944_9";
chr14	Mandalorion	exon	59620760	59620831	.	-	.	transcript_id "Isoform105944_9"; gene_id "Isoform105944_9.gene"; gene_name "Isoform105944_9";
chr14	Mandalorion	CDS	59620760	59620831	.	-	.	transcript_id "Isoform105944_9"; gene_id "Isoform105944_9.gene"; gene_name "Isoform105944_9";
chr14	Mandalorion	exon	59622233	59622364	.	-	.	transcript_id "Isoform105944_9"; gene_id "Isoform105944_9.gene"; gene_name "Isoform105944_9";
chr14	Mandalorion	CDS	59622233	59622364	.	-	.	transcript_id "Isoform105944_9"; gene_id "Isoform105944_9.gene"; gene_name "Isoform105944_9";
chr14	Mandalorion	exon	59622916	59622979	.	-	.	transcript_id "Isoform105944_9"; gene_id "Isoform105944_9.gene"; gene_name "Isoform105944_9";
chr14	Mandalorion	CDS	59622916	59622979	.	-	.	transcript_id "Isoform105944_9"; gene_id "Isoform105944_9.gene"; gene_name "Isoform105944_9";
chr14	Mandalorion	exon	59623730	59623797	.	-	.	transcript_id "Isoform105944_9"; gene_id "Isoform105944_9.gene"; gene_name "Isoform105944_9";
chr14	Mandalorion	CDS	59623730	59623797	.	-	.	transcript_id "Isoform105944_9"; gene_id "Isoform105944_9.gene"; gene_name "Isoform105944_9";
chr14	Mandalorion	exon	59624796	59624845	.	-	.	transcript_id "Isoform105944_9"; gene_id "Isoform105944_9.gene"; gene_name "Isoform105944_9";
chr14	Mandalorion	CDS	59624796	59624845	.	-	.	transcript_id "Isoform105944_9"; gene_id "Isoform105944_9.gene"; gene_name "Isoform105944_9";
chr14	Mandalorion	exon	59626718	59626848	.	-	.	transcript_id "Isoform105944_9"; gene_id "Isoform105944_9.gene"; gene_name "Isoform105944_9";
chr14	Mandalorion	CDS	59626718	59626848	.	-	.	transcript_id "Isoform105944_9"; gene_id "Isoform105944_9.gene"; gene_name "Isoform105944_9";
chr14	Mandalorion	exon	59628315	59628422	.	-	.	transcript_id "Isoform105944_9"; gene_id "Isoform105944_9.gene"; gene_name "Isoform105944_9";
chr14	Mandalorion	CDS	59628315	59628422	.	-	.	transcript_id "Isoform105944_9"; gene_id "Isoform105944_9.gene"; gene_name "Isoform105944_9";
chr14	Mandalorion	exon	59630479	59630600	.	-	.	transcript_id "Isoform105944_9"; gene_id "Isoform105944_9.gene"; gene_name "Isoform105944_9";
chr14	Mandalorion	CDS	59630479	59630600	.	-	.	transcript_id "Isoform105944_9"; gene_id "Isoform105944_9.gene"; gene_name "Isoform105944_9";
chr14	Mandalorion	exon	59639783	59639865	.	-	.	transcript_id "Isoform105944_9"; gene_id "Isoform105944_9.gene"; gene_name "Isoform105944_9";
chr14	Mandalorion	CDS	59639783	59639865	.	-	.	transcript_id "Isoform105944_9"; gene_id "Isoform105944_9.gene"; gene_name "Isoform105944_9";
chr14	Mandalorion	exon	59644095	59644183	.	-	.	transcript_id "Isoform105944_9"; gene_id "Isoform105944_9.gene"; gene_name "Isoform105944_9";
chr14	Mandalorion	CDS	59644095	59644183	.	-	.	transcript_id "Isoform105944_9"; gene_id "Isoform105944_9.gene"; gene_name "Isoform105944_9";
chr14	Mandalorion	exon	59646627	59646967	.	-	.	transcript_id "Isoform105944_9"; gene_id "Isoform105944_9.gene"; gene_name "Isoform105944_9";
chr14	Mandalorion	CDS	59646627	59646967	.	-	.	transcript_id "Isoform105944_9"; gene_id "Isoform105944_9.gene"; gene_name "Isoform105944_9";
chr14	Mandalorion	exon	59649540	59649633	.	-	.	transcript_id "Isoform105944_9"; gene_id "Isoform105944_9.gene"; gene_name "Isoform105944_9";
chr14	Mandalorion	CDS	59649540	59649633	.	-	.	transcript_id "Isoform105944_9"; gene_id "Isoform105944_9.gene"; gene_name "Isoform105944_9";
chr14	Mandalorion	exon	59650161	59650260	.	-	.	transcript_id "Isoform105944_9"; gene_id "Isoform105944_9.gene"; gene_name "Isoform105944_9";
chr14	Mandalorion	CDS	59650161	59650260	.	-	.	transcript_id "Isoform105944_9"; gene_id "Isoform105944_9.gene"; gene_name "Isoform105944_9";
chr14	Mandalorion	exon	59650930	59651128	.	-	.	transcript_id "Isoform105944_9"; gene_id "Isoform105944_9.gene"; gene_name "Isoform105944_9";
chr14	Mandalorion	CDS	59650930	59651128	.	-	.	transcript_id "Isoform105944_9"; gene_id "Isoform105944_9.gene"; gene_name "Isoform105944_9";
chr14	Mandalorion	exon	59653148	59653317	.	-	.	transcript_id "Isoform105944_9"; gene_id "Isoform105944_9.gene"; gene_name "Isoform105944_9";
chr14	Mandalorion	CDS	59653148	59653317	.	-	.	transcript_id "Isoform105944_9"; gene_id "Isoform105944_9.gene"; gene_name "Isoform105944_9";
chr14	Mandalorion	exon	59654858	59654974	.	-	.	transcript_id "Isoform105944_9"; gene_id "Isoform105944_9.gene"; gene_name "Isoform105944_9";
chr14	Mandalorion	CDS	59654858	59654974	.	-	.	transcript_id "Isoform105944_9"; gene_id "Isoform105944_9.gene"; gene_name "Isoform105944_9";
chr14	Mandalorion	exon	59656450	59657010	.	-	.	transcript_id "Isoform105944_9"; gene_id "Isoform105944_9.gene"; gene_name "Isoform105944_9";
chr14	Mandalorion	CDS	59656450	59657010	.	-	.	transcript_id "Isoform105944_9"; gene_id "Isoform105944_9.gene"; gene_name "Isoform105944_9";
chr14	Mandalorion	exon	59660837	59660933	.	-	.	transcript_id "Isoform105944_9"; gene_id "Isoform105944_9.gene"; gene_name "Isoform105944_9";
chr14	Mandalorion	CDS	59660837	59660933	.	-	.	transcript_id "Isoform105944_9"; gene_id "Isoform105944_9.gene"; gene_name "Isoform105944_9";
chr14	Mandalorion	exon	59663938	59664003	.	-	.	transcript_id "Isoform105944_9"; gene_id "Isoform105944_9.gene"; gene_name "Isoform105944_9";
chr14	Mandalorion	CDS	59663938	59664003	.	-	.	transcript_id "Isoform105944_9"; gene_id "Isoform105944_9.gene"; gene_name "Isoform105944_9";
chr14	Mandalorion	exon	59668592	59668717	.	-	.	transcript_id "Isoform105944_9"; gene_id "Isoform105944_9.gene"; gene_name "Isoform105944_9";
chr14	Mandalorion	CDS	59668592	59668717	.	-	.	transcript_id "Isoform105944_9"; gene_id "Isoform105944_9.gene"; gene_name "Isoform105944_9";
chr14	Mandalorion	exon	59674886	59675214	.	-	.	transcript_id "Isoform105944_9"; gene_id "Isoform105944_9.gene"; gene_name "Isoform105944_9";
chr14	Mandalorion	start_codon	59674899	59674901	.	-	.	transcript_id "Isoform105944_9"; gene_id "Isoform105944_9.gene"; gene_name "Isoform105944_9";
chr14	Mandalorion	CDS	59674886	59674901	.	-	.	transcript_id "Isoform105944_9"; gene_id "Isoform105944_9.gene"; gene_name "Isoform105944_9";
chr14	Mandalorion	exon	59678036	59678329	.	-	.	transcript_id "Isoform105944_9"; gene_id "Isoform105944_9.gene"; gene_name "Isoform105944_9";
chr14	Mandalorion	transcript	59618288	59638563	.	-	.	transcript_id "Isoform105945_3"; gene_id "Isoform105945_3.gene"; gene_name "Isoform105945_3";
chr14	Mandalorion	exon	59618288	59618933	.	-	.	transcript_id "Isoform105945_3"; gene_id "Isoform105945_3.gene"; gene_name "Isoform105945_3";
chr14	Mandalorion	CDS	59618716	59618933	.	-	.	transcript_id "Isoform105945_3"; gene_id "Isoform105945_3.gene"; gene_name "Isoform105945_3";
chr14	Mandalorion	stop_codon	59618713	59618715	.	-	.	transcript_id "Isoform105945_3"; gene_id "Isoform105945_3.gene"; gene_name "Isoform105945_3";
chr14	Mandalorion	exon	59620760	59620831	.	-	.	transcript_id "Isoform105945_3"; gene_id "Isoform105945_3.gene"; gene_name "Isoform105945_3";
chr14	Mandalorion	CDS	59620760	59620831	.	-	.	transcript_id "Isoform105945_3"; gene_id "Isoform105945_3.gene"; gene_name "Isoform105945_3";
chr14	Mandalorion	exon	59622233	59622364	.	-	.	transcript_id "Isoform105945_3"; gene_id "Isoform105945_3.gene"; gene_name "Isoform105945_3";
chr14	Mandalorion	CDS	59622233	59622364	.	-	.	transcript_id "Isoform105945_3"; gene_id "Isoform105945_3.gene"; gene_name "Isoform105945_3";
chr14	Mandalorion	exon	59622916	59622979	.	-	.	transcript_id "Isoform105945_3"; gene_id "Isoform105945_3.gene"; gene_name "Isoform105945_3";
chr14	Mandalorion	CDS	59622916	59622979	.	-	.	transcript_id "Isoform105945_3"; gene_id "Isoform105945_3.gene"; gene_name "Isoform105945_3";
chr14	Mandalorion	exon	59623730	59623797	.	-	.	transcript_id "Isoform105945_3"; gene_id "Isoform105945_3.gene"; gene_name "Isoform105945_3";
chr14	Mandalorion	CDS	59623730	59623797	.	-	.	transcript_id "Isoform105945_3"; gene_id "Isoform105945_3.gene"; gene_name "Isoform105945_3";
chr14	Mandalorion	exon	59624796	59624845	.	-	.	transcript_id "Isoform105945_3"; gene_id "Isoform105945_3.gene"; gene_name "Isoform105945_3";
chr14	Mandalorion	CDS	59624796	59624845	.	-	.	transcript_id "Isoform105945_3"; gene_id "Isoform105945_3.gene"; gene_name "Isoform105945_3";
chr14	Mandalorion	exon	59626718	59626848	.	-	.	transcript_id "Isoform105945_3"; gene_id "Isoform105945_3.gene"; gene_name "Isoform105945_3";
chr14	Mandalorion	CDS	59626718	59626848	.	-	.	transcript_id "Isoform105945_3"; gene_id "Isoform105945_3.gene"; gene_name "Isoform105945_3";
chr14	Mandalorion	exon	59628315	59628422	.	-	.	transcript_id "Isoform105945_3"; gene_id "Isoform105945_3.gene"; gene_name "Isoform105945_3";
chr14	Mandalorion	CDS	59628315	59628422	.	-	.	transcript_id "Isoform105945_3"; gene_id "Isoform105945_3.gene"; gene_name "Isoform105945_3";
chr14	Mandalorion	exon	59630479	59630600	.	-	.	transcript_id "Isoform105945_3"; gene_id "Isoform105945_3.gene"; gene_name "Isoform105945_3";
chr14	Mandalorion	CDS	59630479	59630600	.	-	.	transcript_id "Isoform105945_3"; gene_id "Isoform105945_3.gene"; gene_name "Isoform105945_3";
chr14	Mandalorion	exon	59638419	59638563	.	-	.	transcript_id "Isoform105945_3"; gene_id "Isoform105945_3.gene"; gene_name "Isoform105945_3";
chr14	Mandalorion	start_codon	59638447	59638449	.	-	.	transcript_id "Isoform105945_3"; gene_id "Isoform105945_3.gene"; gene_name "Isoform105945_3";
chr14	Mandalorion	CDS	59638419	59638449	.	-	.	transcript_id "Isoform105945_3"; gene_id "Isoform105945_3.gene"; gene_name "Isoform105945_3";
chr14	Mandalorion	transcript	59639459	59678324	.	-	.	transcript_id "Isoform105946_13"; gene_id "Isoform105946_13.gene"; gene_name "Isoform105946_13";
chr14	Mandalorion	exon	59639459	59639865	.	-	.	transcript_id "Isoform105946_13"; gene_id "Isoform105946_13.gene"; gene_name "Isoform105946_13";
chr14	Mandalorion	CDS	59639751	59639865	.	-	.	transcript_id "Isoform105946_13"; gene_id "Isoform105946_13.gene"; gene_name "Isoform105946_13";
chr14	Mandalorion	stop_codon	59639748	59639750	.	-	.	transcript_id "Isoform105946_13"; gene_id "Isoform105946_13.gene"; gene_name "Isoform105946_13";
chr14	Mandalorion	exon	59644095	59644183	.	-	.	transcript_id "Isoform105946_13"; gene_id "Isoform105946_13.gene"; gene_name "Isoform105946_13";
chr14	Mandalorion	CDS	59644095	59644183	.	-	.	transcript_id "Isoform105946_13"; gene_id "Isoform105946_13.gene"; gene_name "Isoform105946_13";
chr14	Mandalorion	exon	59646627	59646967	.	-	.	transcript_id "Isoform105946_13"; gene_id "Isoform105946_13.gene"; gene_name "Isoform105946_13";
chr14	Mandalorion	CDS	59646627	59646967	.	-	.	transcript_id "Isoform105946_13"; gene_id "Isoform105946_13.gene"; gene_name "Isoform105946_13";
chr14	Mandalorion	exon	59649540	59649633	.	-	.	transcript_id "Isoform105946_13"; gene_id "Isoform105946_13.gene"; gene_name "Isoform105946_13";
chr14	Mandalorion	CDS	59649540	59649633	.	-	.	transcript_id "Isoform105946_13"; gene_id "Isoform105946_13.gene"; gene_name "Isoform105946_13";
chr14	Mandalorion	exon	59650161	59650260	.	-	.	transcript_id "Isoform105946_13"; gene_id "Isoform105946_13.gene"; gene_name "Isoform105946_13";
chr14	Mandalorion	CDS	59650161	59650260	.	-	.	transcript_id "Isoform105946_13"; gene_id "Isoform105946_13.gene"; gene_name "Isoform105946_13";
chr14	Mandalorion	exon	59650930	59651128	.	-	.	transcript_id "Isoform105946_13"; gene_id "Isoform105946_13.gene"; gene_name "Isoform105946_13";
chr14	Mandalorion	CDS	59650930	59651128	.	-	.	transcript_id "Isoform105946_13"; gene_id "Isoform105946_13.gene"; gene_name "Isoform105946_13";
chr14	Mandalorion	exon	59653148	59653317	.	-	.	transcript_id "Isoform105946_13"; gene_id "Isoform105946_13.gene"; gene_name "Isoform105946_13";
chr14	Mandalorion	CDS	59653148	59653317	.	-	.	transcript_id "Isoform105946_13"; gene_id "Isoform105946_13.gene"; gene_name "Isoform105946_13";
chr14	Mandalorion	exon	59654858	59654974	.	-	.	transcript_id "Isoform105946_13"; gene_id "Isoform105946_13.gene"; gene_name "Isoform105946_13";
chr14	Mandalorion	CDS	59654858	59654974	.	-	.	transcript_id "Isoform105946_13"; gene_id "Isoform105946_13.gene"; gene_name "Isoform105946_13";
chr14	Mandalorion	exon	59656450	59657010	.	-	.	transcript_id "Isoform105946_13"; gene_id "Isoform105946_13.gene"; gene_name "Isoform105946_13";
chr14	Mandalorion	CDS	59656450	59657010	.	-	.	transcript_id "Isoform105946_13"; gene_id "Isoform105946_13.gene"; gene_name "Isoform105946_13";
chr14	Mandalorion	exon	59660837	59660933	.	-	.	transcript_id "Isoform105946_13"; gene_id "Isoform105946_13.gene"; gene_name "Isoform105946_13";
chr14	Mandalorion	CDS	59660837	59660933	.	-	.	transcript_id "Isoform105946_13"; gene_id "Isoform105946_13.gene"; gene_name "Isoform105946_13";
chr14	Mandalorion	exon	59663938	59664003	.	-	.	transcript_id "Isoform105946_13"; gene_id "Isoform105946_13.gene"; gene_name "Isoform105946_13";
chr14	Mandalorion	CDS	59663938	59664003	.	-	.	transcript_id "Isoform105946_13"; gene_id "Isoform105946_13.gene"; gene_name "Isoform105946_13";
chr14	Mandalorion	exon	59668592	59668717	.	-	.	transcript_id "Isoform105946_13"; gene_id "Isoform105946_13.gene"; gene_name "Isoform105946_13";
chr14	Mandalorion	CDS	59668592	59668717	.	-	.	transcript_id "Isoform105946_13"; gene_id "Isoform105946_13.gene"; gene_name "Isoform105946_13";
chr14	Mandalorion	exon	59674886	59675214	.	-	.	transcript_id "Isoform105946_13"; gene_id "Isoform105946_13.gene"; gene_name "Isoform105946_13";
chr14	Mandalorion	start_codon	59674899	59674901	.	-	.	transcript_id "Isoform105946_13"; gene_id "Isoform105946_13.gene"; gene_name "Isoform105946_13";
chr14	Mandalorion	CDS	59674886	59674901	.	-	.	transcript_id "Isoform105946_13"; gene_id "Isoform105946_13.gene"; gene_name "Isoform105946_13";
chr14	Mandalorion	exon	59678036	59678324	.	-	.	transcript_id "Isoform105946_13"; gene_id "Isoform105946_13.gene"; gene_name "Isoform105946_13";
chr14	Mandalorion	transcript	59652854	59678326	.	-	.	transcript_id "Isoform105949_4"; gene_id "Isoform105949_4.gene"; gene_name "Isoform105949_4";
chr14	Mandalorion	exon	59652854	59653317	.	-	.	transcript_id "Isoform105949_4"; gene_id "Isoform105949_4.gene"; gene_name "Isoform105949_4";
chr14	Mandalorion	CDS	59653134	59653317	.	-	.	transcript_id "Isoform105949_4"; gene_id "Isoform105949_4.gene"; gene_name "Isoform105949_4";
chr14	Mandalorion	stop_codon	59653131	59653133	.	-	.	transcript_id "Isoform105949_4"; gene_id "Isoform105949_4.gene"; gene_name "Isoform105949_4";
chr14	Mandalorion	exon	59654858	59654974	.	-	.	transcript_id "Isoform105949_4"; gene_id "Isoform105949_4.gene"; gene_name "Isoform105949_4";
chr14	Mandalorion	CDS	59654858	59654974	.	-	.	transcript_id "Isoform105949_4"; gene_id "Isoform105949_4.gene"; gene_name "Isoform105949_4";
chr14	Mandalorion	exon	59656450	59657010	.	-	.	transcript_id "Isoform105949_4"; gene_id "Isoform105949_4.gene"; gene_name "Isoform105949_4";
chr14	Mandalorion	CDS	59656450	59657010	.	-	.	transcript_id "Isoform105949_4"; gene_id "Isoform105949_4.gene"; gene_name "Isoform105949_4";
chr14	Mandalorion	exon	59660837	59660933	.	-	.	transcript_id "Isoform105949_4"; gene_id "Isoform105949_4.gene"; gene_name "Isoform105949_4";
chr14	Mandalorion	CDS	59660837	59660933	.	-	.	transcript_id "Isoform105949_4"; gene_id "Isoform105949_4.gene"; gene_name "Isoform105949_4";
chr14	Mandalorion	exon	59663938	59664003	.	-	.	transcript_id "Isoform105949_4"; gene_id "Isoform105949_4.gene"; gene_name "Isoform105949_4";
chr14	Mandalorion	CDS	59663938	59664003	.	-	.	transcript_id "Isoform105949_4"; gene_id "Isoform105949_4.gene"; gene_name "Isoform105949_4";
chr14	Mandalorion	exon	59668592	59668717	.	-	.	transcript_id "Isoform105949_4"; gene_id "Isoform105949_4.gene"; gene_name "Isoform105949_4";
chr14	Mandalorion	CDS	59668592	59668717	.	-	.	transcript_id "Isoform105949_4"; gene_id "Isoform105949_4.gene"; gene_name "Isoform105949_4";
chr14	Mandalorion	exon	59674886	59675214	.	-	.	transcript_id "Isoform105949_4"; gene_id "Isoform105949_4.gene"; gene_name "Isoform105949_4";
chr14	Mandalorion	start_codon	59674899	59674901	.	-	.	transcript_id "Isoform105949_4"; gene_id "Isoform105949_4.gene"; gene_name "Isoform105949_4";
chr14	Mandalorion	CDS	59674886	59674901	.	-	.	transcript_id "Isoform105949_4"; gene_id "Isoform105949_4.gene"; gene_name "Isoform105949_4";
chr14	Mandalorion	exon	59678036	59678326	.	-	.	transcript_id "Isoform105949_4"; gene_id "Isoform105949_4.gene"; gene_name "Isoform105949_4";
chr14	Mandalorion	transcript	59656077	59678329	.	-	.	transcript_id "Isoform105951_10"; gene_id "Isoform105951_10.gene"; gene_name "Isoform105951_10";
chr14	Mandalorion	exon	59656077	59657010	.	-	.	transcript_id "Isoform105951_10"; gene_id "Isoform105951_10.gene"; gene_name "Isoform105951_10";
chr14	Mandalorion	CDS	59656449	59657010	.	-	.	transcript_id "Isoform105951_10"; gene_id "Isoform105951_10.gene"; gene_name "Isoform105951_10";
chr14	Mandalorion	stop_codon	59656446	59656448	.	-	.	transcript_id "Isoform105951_10"; gene_id "Isoform105951_10.gene"; gene_name "Isoform105951_10";
chr14	Mandalorion	exon	59660837	59660933	.	-	.	transcript_id "Isoform105951_10"; gene_id "Isoform105951_10.gene"; gene_name "Isoform105951_10";
chr14	Mandalorion	CDS	59660837	59660933	.	-	.	transcript_id "Isoform105951_10"; gene_id "Isoform105951_10.gene"; gene_name "Isoform105951_10";
chr14	Mandalorion	exon	59663938	59664003	.	-	.	transcript_id "Isoform105951_10"; gene_id "Isoform105951_10.gene"; gene_name "Isoform105951_10";
chr14	Mandalorion	CDS	59663938	59664003	.	-	.	transcript_id "Isoform105951_10"; gene_id "Isoform105951_10.gene"; gene_name "Isoform105951_10";
chr14	Mandalorion	exon	59668592	59668717	.	-	.	transcript_id "Isoform105951_10"; gene_id "Isoform105951_10.gene"; gene_name "Isoform105951_10";
chr14	Mandalorion	CDS	59668592	59668717	.	-	.	transcript_id "Isoform105951_10"; gene_id "Isoform105951_10.gene"; gene_name "Isoform105951_10";
chr14	Mandalorion	exon	59674886	59675214	.	-	.	transcript_id "Isoform105951_10"; gene_id "Isoform105951_10.gene"; gene_name "Isoform105951_10";
chr14	Mandalorion	start_codon	59674899	59674901	.	-	.	transcript_id "Isoform105951_10"; gene_id "Isoform105951_10.gene"; gene_name "Isoform105951_10";
chr14	Mandalorion	CDS	59674886	59674901	.	-	.	transcript_id "Isoform105951_10"; gene_id "Isoform105951_10.gene"; gene_name "Isoform105951_10";
chr14	Mandalorion	exon	59678036	59678329	.	-	.	transcript_id "Isoform105951_10"; gene_id "Isoform105951_10.gene"; gene_name "Isoform105951_10";
chr14	Mandalorion	transcript	59659972	59678329	.	-	.	transcript_id "Isoform105953_11"; gene_id "Isoform105953_11.gene"; gene_name "Isoform105953_11";
chr14	Mandalorion	exon	59659972	59660933	.	-	.	transcript_id "Isoform105953_11"; gene_id "Isoform105953_11.gene"; gene_name "Isoform105953_11";
chr14	Mandalorion	CDS	59660722	59660933	.	-	.	transcript_id "Isoform105953_11"; gene_id "Isoform105953_11.gene"; gene_name "Isoform105953_11";
chr14	Mandalorion	stop_codon	59660719	59660721	.	-	.	transcript_id "Isoform105953_11"; gene_id "Isoform105953_11.gene"; gene_name "Isoform105953_11";
chr14	Mandalorion	exon	59663938	59664003	.	-	.	transcript_id "Isoform105953_11"; gene_id "Isoform105953_11.gene"; gene_name "Isoform105953_11";
chr14	Mandalorion	CDS	59663938	59664003	.	-	.	transcript_id "Isoform105953_11"; gene_id "Isoform105953_11.gene"; gene_name "Isoform105953_11";
chr14	Mandalorion	exon	59668592	59668717	.	-	.	transcript_id "Isoform105953_11"; gene_id "Isoform105953_11.gene"; gene_name "Isoform105953_11";
chr14	Mandalorion	CDS	59668592	59668717	.	-	.	transcript_id "Isoform105953_11"; gene_id "Isoform105953_11.gene"; gene_name "Isoform105953_11";
chr14	Mandalorion	exon	59674886	59675214	.	-	.	transcript_id "Isoform105953_11"; gene_id "Isoform105953_11.gene"; gene_name "Isoform105953_11";
chr14	Mandalorion	start_codon	59674899	59674901	.	-	.	transcript_id "Isoform105953_11"; gene_id "Isoform105953_11.gene"; gene_name "Isoform105953_11";
chr14	Mandalorion	CDS	59674886	59674901	.	-	.	transcript_id "Isoform105953_11"; gene_id "Isoform105953_11.gene"; gene_name "Isoform105953_11";
chr14	Mandalorion	exon	59678036	59678329	.	-	.	transcript_id "Isoform105953_11"; gene_id "Isoform105953_11.gene"; gene_name "Isoform105953_11";
chr14	Mandalorion	transcript	59668158	59678318	.	-	.	transcript_id "Isoform105958_4"; gene_id "Isoform105958_4.gene"; gene_name "Isoform105958_4";
chr14	Mandalorion	exon	59668158	59668717	.	-	.	transcript_id "Isoform105958_4"; gene_id "Isoform105958_4.gene"; gene_name "Isoform105958_4";
chr14	Mandalorion	exon	59674886	59675214	.	-	.	transcript_id "Isoform105958_4"; gene_id "Isoform105958_4.gene"; gene_name "Isoform105958_4";
chr14	Mandalorion	exon	59678036	59678318	.	-	.	transcript_id "Isoform105958_4"; gene_id "Isoform105958_4.gene"; gene_name "Isoform105958_4";
chr14	Mandalorion	transcript	59801395	59835393	.	-	.	transcript_id "Isoform105981_2568"; gene_id "Isoform105981_2568.gene"; gene_name "Isoform105981_2568";
chr14	Mandalorion	exon	59801395	59802044	.	-	.	transcript_id "Isoform105981_2568"; gene_id "Isoform105981_2568.gene"; gene_name "Isoform105981_2568";
chr14	Mandalorion	CDS	59801950	59802044	.	-	.	transcript_id "Isoform105981_2568"; gene_id "Isoform105981_2568.gene"; gene_name "Isoform105981_2568";
chr14	Mandalorion	stop_codon	59801947	59801949	.	-	.	transcript_id "Isoform105981_2568"; gene_id "Isoform105981_2568.gene"; gene_name "Isoform105981_2568";
chr14	Mandalorion	exon	59806397	59806457	.	-	.	transcript_id "Isoform105981_2568"; gene_id "Isoform105981_2568.gene"; gene_name "Isoform105981_2568";
chr14	Mandalorion	CDS	59806397	59806457	.	-	.	transcript_id "Isoform105981_2568"; gene_id "Isoform105981_2568.gene"; gene_name "Isoform105981_2568";
chr14	Mandalorion	exon	59811096	59811285	.	-	.	transcript_id "Isoform105981_2568"; gene_id "Isoform105981_2568.gene"; gene_name "Isoform105981_2568";
chr14	Mandalorion	CDS	59811096	59811285	.	-	.	transcript_id "Isoform105981_2568"; gene_id "Isoform105981_2568.gene"; gene_name "Isoform105981_2568";
chr14	Mandalorion	exon	59813183	59813352	.	-	.	transcript_id "Isoform105981_2568"; gene_id "Isoform105981_2568.gene"; gene_name "Isoform105981_2568";
chr14	Mandalorion	CDS	59813183	59813352	.	-	.	transcript_id "Isoform105981_2568"; gene_id "Isoform105981_2568.gene"; gene_name "Isoform105981_2568";
chr14	Mandalorion	exon	59818774	59818823	.	-	.	transcript_id "Isoform105981_2568"; gene_id "Isoform105981_2568.gene"; gene_name "Isoform105981_2568";
chr14	Mandalorion	CDS	59818774	59818823	.	-	.	transcript_id "Isoform105981_2568"; gene_id "Isoform105981_2568.gene"; gene_name "Isoform105981_2568";
chr14	Mandalorion	exon	59823488	59824057	.	-	.	transcript_id "Isoform105981_2568"; gene_id "Isoform105981_2568.gene"; gene_name "Isoform105981_2568";
chr14	Mandalorion	CDS	59823488	59824057	.	-	.	transcript_id "Isoform105981_2568"; gene_id "Isoform105981_2568.gene"; gene_name "Isoform105981_2568";
chr14	Mandalorion	exon	59827237	59827414	.	-	.	transcript_id "Isoform105981_2568"; gene_id "Isoform105981_2568.gene"; gene_name "Isoform105981_2568";
chr14	Mandalorion	CDS	59827237	59827414	.	-	.	transcript_id "Isoform105981_2568"; gene_id "Isoform105981_2568.gene"; gene_name "Isoform105981_2568";
chr14	Mandalorion	exon	59829910	59829984	.	-	.	transcript_id "Isoform105981_2568"; gene_id "Isoform105981_2568.gene"; gene_name "Isoform105981_2568";
chr14	Mandalorion	CDS	59829910	59829984	.	-	.	transcript_id "Isoform105981_2568"; gene_id "Isoform105981_2568.gene"; gene_name "Isoform105981_2568";
chr14	Mandalorion	exon	59834311	59834408	.	-	.	transcript_id "Isoform105981_2568"; gene_id "Isoform105981_2568.gene"; gene_name "Isoform105981_2568";
chr14	Mandalorion	CDS	59834311	59834408	.	-	.	transcript_id "Isoform105981_2568"; gene_id "Isoform105981_2568.gene"; gene_name "Isoform105981_2568";
chr14	Mandalorion	exon	59835204	59835393	.	-	.	transcript_id "Isoform105981_2568"; gene_id "Isoform105981_2568.gene"; gene_name "Isoform105981_2568";
chr14	Mandalorion	start_codon	59835283	59835285	.	-	.	transcript_id "Isoform105981_2568"; gene_id "Isoform105981_2568.gene"; gene_name "Isoform105981_2568";
chr14	Mandalorion	CDS	59835204	59835285	.	-	.	transcript_id "Isoform105981_2568"; gene_id "Isoform105981_2568.gene"; gene_name "Isoform105981_2568";
chr14	Mandalorion	transcript	59801395	59835418	.	-	.	transcript_id "Isoform105982_131"; gene_id "Isoform105982_131.gene"; gene_name "Isoform105982_131";
chr14	Mandalorion	exon	59801395	59802044	.	-	.	transcript_id "Isoform105982_131"; gene_id "Isoform105982_131.gene"; gene_name "Isoform105982_131";
chr14	Mandalorion	CDS	59801950	59802044	.	-	.	transcript_id "Isoform105982_131"; gene_id "Isoform105982_131.gene"; gene_name "Isoform105982_131";
chr14	Mandalorion	stop_codon	59801947	59801949	.	-	.	transcript_id "Isoform105982_131"; gene_id "Isoform105982_131.gene"; gene_name "Isoform105982_131";
chr14	Mandalorion	exon	59806397	59806457	.	-	.	transcript_id "Isoform105982_131"; gene_id "Isoform105982_131.gene"; gene_name "Isoform105982_131";
chr14	Mandalorion	CDS	59806397	59806457	.	-	.	transcript_id "Isoform105982_131"; gene_id "Isoform105982_131.gene"; gene_name "Isoform105982_131";
chr14	Mandalorion	exon	59811096	59811285	.	-	.	transcript_id "Isoform105982_131"; gene_id "Isoform105982_131.gene"; gene_name "Isoform105982_131";
chr14	Mandalorion	CDS	59811096	59811285	.	-	.	transcript_id "Isoform105982_131"; gene_id "Isoform105982_131.gene"; gene_name "Isoform105982_131";
chr14	Mandalorion	exon	59813183	59813352	.	-	.	transcript_id "Isoform105982_131"; gene_id "Isoform105982_131.gene"; gene_name "Isoform105982_131";
chr14	Mandalorion	CDS	59813183	59813352	.	-	.	transcript_id "Isoform105982_131"; gene_id "Isoform105982_131.gene"; gene_name "Isoform105982_131";
chr14	Mandalorion	exon	59818774	59818823	.	-	.	transcript_id "Isoform105982_131"; gene_id "Isoform105982_131.gene"; gene_name "Isoform105982_131";
chr14	Mandalorion	CDS	59818774	59818823	.	-	.	transcript_id "Isoform105982_131"; gene_id "Isoform105982_131.gene"; gene_name "Isoform105982_131";
chr14	Mandalorion	exon	59823488	59824057	.	-	.	transcript_id "Isoform105982_131"; gene_id "Isoform105982_131.gene"; gene_name "Isoform105982_131";
chr14	Mandalorion	CDS	59823488	59824057	.	-	.	transcript_id "Isoform105982_131"; gene_id "Isoform105982_131.gene"; gene_name "Isoform105982_131";
chr14	Mandalorion	exon	59827237	59827414	.	-	.	transcript_id "Isoform105982_131"; gene_id "Isoform105982_131.gene"; gene_name "Isoform105982_131";
chr14	Mandalorion	CDS	59827237	59827414	.	-	.	transcript_id "Isoform105982_131"; gene_id "Isoform105982_131.gene"; gene_name "Isoform105982_131";
chr14	Mandalorion	exon	59829910	59829984	.	-	.	transcript_id "Isoform105982_131"; gene_id "Isoform105982_131.gene"; gene_name "Isoform105982_131";
chr14	Mandalorion	CDS	59829910	59829984	.	-	.	transcript_id "Isoform105982_131"; gene_id "Isoform105982_131.gene"; gene_name "Isoform105982_131";
chr14	Mandalorion	exon	59834311	59834408	.	-	.	transcript_id "Isoform105982_131"; gene_id "Isoform105982_131.gene"; gene_name "Isoform105982_131";
chr14	Mandalorion	CDS	59834311	59834408	.	-	.	transcript_id "Isoform105982_131"; gene_id "Isoform105982_131.gene"; gene_name "Isoform105982_131";
chr14	Mandalorion	exon	59835204	59835418	.	-	.	transcript_id "Isoform105982_131"; gene_id "Isoform105982_131.gene"; gene_name "Isoform105982_131";
chr14	Mandalorion	start_codon	59835283	59835285	.	-	.	transcript_id "Isoform105982_131"; gene_id "Isoform105982_131.gene"; gene_name "Isoform105982_131";
chr14	Mandalorion	CDS	59835204	59835285	.	-	.	transcript_id "Isoform105982_131"; gene_id "Isoform105982_131.gene"; gene_name "Isoform105982_131";
chr14	Mandalorion	transcript	59801395	59835395	.	-	.	transcript_id "Isoform105987_44"; gene_id "Isoform105987_44.gene"; gene_name "Isoform105987_44";
chr14	Mandalorion	exon	59801395	59802044	.	-	.	transcript_id "Isoform105987_44"; gene_id "Isoform105987_44.gene"; gene_name "Isoform105987_44";
chr14	Mandalorion	CDS	59801950	59802044	.	-	.	transcript_id "Isoform105987_44"; gene_id "Isoform105987_44.gene"; gene_name "Isoform105987_44";
chr14	Mandalorion	stop_codon	59801947	59801949	.	-	.	transcript_id "Isoform105987_44"; gene_id "Isoform105987_44.gene"; gene_name "Isoform105987_44";
chr14	Mandalorion	exon	59806397	59806457	.	-	.	transcript_id "Isoform105987_44"; gene_id "Isoform105987_44.gene"; gene_name "Isoform105987_44";
chr14	Mandalorion	CDS	59806397	59806457	.	-	.	transcript_id "Isoform105987_44"; gene_id "Isoform105987_44.gene"; gene_name "Isoform105987_44";
chr14	Mandalorion	exon	59811096	59811285	.	-	.	transcript_id "Isoform105987_44"; gene_id "Isoform105987_44.gene"; gene_name "Isoform105987_44";
chr14	Mandalorion	CDS	59811096	59811285	.	-	.	transcript_id "Isoform105987_44"; gene_id "Isoform105987_44.gene"; gene_name "Isoform105987_44";
chr14	Mandalorion	exon	59813183	59813352	.	-	.	transcript_id "Isoform105987_44"; gene_id "Isoform105987_44.gene"; gene_name "Isoform105987_44";
chr14	Mandalorion	CDS	59813183	59813352	.	-	.	transcript_id "Isoform105987_44"; gene_id "Isoform105987_44.gene"; gene_name "Isoform105987_44";
chr14	Mandalorion	exon	59818774	59818823	.	-	.	transcript_id "Isoform105987_44"; gene_id "Isoform105987_44.gene"; gene_name "Isoform105987_44";
chr14	Mandalorion	CDS	59818774	59818823	.	-	.	transcript_id "Isoform105987_44"; gene_id "Isoform105987_44.gene"; gene_name "Isoform105987_44";
chr14	Mandalorion	exon	59823488	59824057	.	-	.	transcript_id "Isoform105987_44"; gene_id "Isoform105987_44.gene"; gene_name "Isoform105987_44";
chr14	Mandalorion	CDS	59823488	59824057	.	-	.	transcript_id "Isoform105987_44"; gene_id "Isoform105987_44.gene"; gene_name "Isoform105987_44";
chr14	Mandalorion	exon	59827237	59827414	.	-	.	transcript_id "Isoform105987_44"; gene_id "Isoform105987_44.gene"; gene_name "Isoform105987_44";
chr14	Mandalorion	CDS	59827237	59827414	.	-	.	transcript_id "Isoform105987_44"; gene_id "Isoform105987_44.gene"; gene_name "Isoform105987_44";
chr14	Mandalorion	exon	59829910	59829984	.	-	.	transcript_id "Isoform105987_44"; gene_id "Isoform105987_44.gene"; gene_name "Isoform105987_44";
chr14	Mandalorion	CDS	59829910	59829984	.	-	.	transcript_id "Isoform105987_44"; gene_id "Isoform105987_44.gene"; gene_name "Isoform105987_44";
chr14	Mandalorion	exon	59834311	59834408	.	-	.	transcript_id "Isoform105987_44"; gene_id "Isoform105987_44.gene"; gene_name "Isoform105987_44";
chr14	Mandalorion	start_codon	59834353	59834355	.	-	.	transcript_id "Isoform105987_44"; gene_id "Isoform105987_44.gene"; gene_name "Isoform105987_44";
chr14	Mandalorion	CDS	59834311	59834355	.	-	.	transcript_id "Isoform105987_44"; gene_id "Isoform105987_44.gene"; gene_name "Isoform105987_44";
chr14	Mandalorion	exon	59835236	59835395	.	-	.	transcript_id "Isoform105987_44"; gene_id "Isoform105987_44.gene"; gene_name "Isoform105987_44";
chr14	Mandalorion	transcript	59801395	59835393	.	-	.	transcript_id "Isoform105988_121"; gene_id "Isoform105988_121.gene"; gene_name "Isoform105988_121";
chr14	Mandalorion	exon	59801395	59802044	.	-	.	transcript_id "Isoform105988_121"; gene_id "Isoform105988_121.gene"; gene_name "Isoform105988_121";
chr14	Mandalorion	CDS	59801950	59802044	.	-	.	transcript_id "Isoform105988_121"; gene_id "Isoform105988_121.gene"; gene_name "Isoform105988_121";
chr14	Mandalorion	stop_codon	59801947	59801949	.	-	.	transcript_id "Isoform105988_121"; gene_id "Isoform105988_121.gene"; gene_name "Isoform105988_121";
chr14	Mandalorion	exon	59806397	59806457	.	-	.	transcript_id "Isoform105988_121"; gene_id "Isoform105988_121.gene"; gene_name "Isoform105988_121";
chr14	Mandalorion	CDS	59806397	59806457	.	-	.	transcript_id "Isoform105988_121"; gene_id "Isoform105988_121.gene"; gene_name "Isoform105988_121";
chr14	Mandalorion	exon	59811096	59811285	.	-	.	transcript_id "Isoform105988_121"; gene_id "Isoform105988_121.gene"; gene_name "Isoform105988_121";
chr14	Mandalorion	CDS	59811096	59811285	.	-	.	transcript_id "Isoform105988_121"; gene_id "Isoform105988_121.gene"; gene_name "Isoform105988_121";
chr14	Mandalorion	exon	59813183	59813352	.	-	.	transcript_id "Isoform105988_121"; gene_id "Isoform105988_121.gene"; gene_name "Isoform105988_121";
chr14	Mandalorion	CDS	59813183	59813352	.	-	.	transcript_id "Isoform105988_121"; gene_id "Isoform105988_121.gene"; gene_name "Isoform105988_121";
chr14	Mandalorion	exon	59818774	59818823	.	-	.	transcript_id "Isoform105988_121"; gene_id "Isoform105988_121.gene"; gene_name "Isoform105988_121";
chr14	Mandalorion	CDS	59818774	59818823	.	-	.	transcript_id "Isoform105988_121"; gene_id "Isoform105988_121.gene"; gene_name "Isoform105988_121";
chr14	Mandalorion	exon	59823488	59824057	.	-	.	transcript_id "Isoform105988_121"; gene_id "Isoform105988_121.gene"; gene_name "Isoform105988_121";
chr14	Mandalorion	CDS	59823488	59824057	.	-	.	transcript_id "Isoform105988_121"; gene_id "Isoform105988_121.gene"; gene_name "Isoform105988_121";
chr14	Mandalorion	exon	59827237	59827414	.	-	.	transcript_id "Isoform105988_121"; gene_id "Isoform105988_121.gene"; gene_name "Isoform105988_121";
chr14	Mandalorion	CDS	59827237	59827414	.	-	.	transcript_id "Isoform105988_121"; gene_id "Isoform105988_121.gene"; gene_name "Isoform105988_121";
chr14	Mandalorion	exon	59834311	59834408	.	-	.	transcript_id "Isoform105988_121"; gene_id "Isoform105988_121.gene"; gene_name "Isoform105988_121";
chr14	Mandalorion	CDS	59834311	59834408	.	-	.	transcript_id "Isoform105988_121"; gene_id "Isoform105988_121.gene"; gene_name "Isoform105988_121";
chr14	Mandalorion	exon	59835204	59835393	.	-	.	transcript_id "Isoform105988_121"; gene_id "Isoform105988_121.gene"; gene_name "Isoform105988_121";
chr14	Mandalorion	start_codon	59835283	59835285	.	-	.	transcript_id "Isoform105988_121"; gene_id "Isoform105988_121.gene"; gene_name "Isoform105988_121";
chr14	Mandalorion	CDS	59835204	59835285	.	-	.	transcript_id "Isoform105988_121"; gene_id "Isoform105988_121.gene"; gene_name "Isoform105988_121";
chr14	Mandalorion	transcript	59801395	59835395	.	-	.	transcript_id "Isoform105992_39"; gene_id "Isoform105992_39.gene"; gene_name "Isoform105992_39";
chr14	Mandalorion	exon	59801395	59802044	.	-	.	transcript_id "Isoform105992_39"; gene_id "Isoform105992_39.gene"; gene_name "Isoform105992_39";
chr14	Mandalorion	CDS	59801950	59802044	.	-	.	transcript_id "Isoform105992_39"; gene_id "Isoform105992_39.gene"; gene_name "Isoform105992_39";
chr14	Mandalorion	stop_codon	59801947	59801949	.	-	.	transcript_id "Isoform105992_39"; gene_id "Isoform105992_39.gene"; gene_name "Isoform105992_39";
chr14	Mandalorion	exon	59806397	59806457	.	-	.	transcript_id "Isoform105992_39"; gene_id "Isoform105992_39.gene"; gene_name "Isoform105992_39";
chr14	Mandalorion	CDS	59806397	59806457	.	-	.	transcript_id "Isoform105992_39"; gene_id "Isoform105992_39.gene"; gene_name "Isoform105992_39";
chr14	Mandalorion	exon	59811096	59811285	.	-	.	transcript_id "Isoform105992_39"; gene_id "Isoform105992_39.gene"; gene_name "Isoform105992_39";
chr14	Mandalorion	CDS	59811096	59811285	.	-	.	transcript_id "Isoform105992_39"; gene_id "Isoform105992_39.gene"; gene_name "Isoform105992_39";
chr14	Mandalorion	exon	59813183	59813352	.	-	.	transcript_id "Isoform105992_39"; gene_id "Isoform105992_39.gene"; gene_name "Isoform105992_39";
chr14	Mandalorion	CDS	59813183	59813352	.	-	.	transcript_id "Isoform105992_39"; gene_id "Isoform105992_39.gene"; gene_name "Isoform105992_39";
chr14	Mandalorion	exon	59818774	59818823	.	-	.	transcript_id "Isoform105992_39"; gene_id "Isoform105992_39.gene"; gene_name "Isoform105992_39";
chr14	Mandalorion	CDS	59818774	59818823	.	-	.	transcript_id "Isoform105992_39"; gene_id "Isoform105992_39.gene"; gene_name "Isoform105992_39";
chr14	Mandalorion	exon	59827237	59827414	.	-	.	transcript_id "Isoform105992_39"; gene_id "Isoform105992_39.gene"; gene_name "Isoform105992_39";
chr14	Mandalorion	CDS	59827237	59827414	.	-	.	transcript_id "Isoform105992_39"; gene_id "Isoform105992_39.gene"; gene_name "Isoform105992_39";
chr14	Mandalorion	exon	59829910	59829984	.	-	.	transcript_id "Isoform105992_39"; gene_id "Isoform105992_39.gene"; gene_name "Isoform105992_39";
chr14	Mandalorion	CDS	59829910	59829984	.	-	.	transcript_id "Isoform105992_39"; gene_id "Isoform105992_39.gene"; gene_name "Isoform105992_39";
chr14	Mandalorion	exon	59834311	59834408	.	-	.	transcript_id "Isoform105992_39"; gene_id "Isoform105992_39.gene"; gene_name "Isoform105992_39";
chr14	Mandalorion	CDS	59834311	59834408	.	-	.	transcript_id "Isoform105992_39"; gene_id "Isoform105992_39.gene"; gene_name "Isoform105992_39";
chr14	Mandalorion	exon	59835204	59835395	.	-	.	transcript_id "Isoform105992_39"; gene_id "Isoform105992_39.gene"; gene_name "Isoform105992_39";
chr14	Mandalorion	start_codon	59835283	59835285	.	-	.	transcript_id "Isoform105992_39"; gene_id "Isoform105992_39.gene"; gene_name "Isoform105992_39";
chr14	Mandalorion	CDS	59835204	59835285	.	-	.	transcript_id "Isoform105992_39"; gene_id "Isoform105992_39.gene"; gene_name "Isoform105992_39";
chr14	Mandalorion	transcript	59801395	59835393	.	-	.	transcript_id "Isoform105997_133"; gene_id "Isoform105997_133.gene"; gene_name "Isoform105997_133";
chr14	Mandalorion	exon	59801395	59802044	.	-	.	transcript_id "Isoform105997_133"; gene_id "Isoform105997_133.gene"; gene_name "Isoform105997_133";
chr14	Mandalorion	CDS	59802036	59802044	.	-	.	transcript_id "Isoform105997_133"; gene_id "Isoform105997_133.gene"; gene_name "Isoform105997_133";
chr14	Mandalorion	stop_codon	59802033	59802035	.	-	.	transcript_id "Isoform105997_133"; gene_id "Isoform105997_133.gene"; gene_name "Isoform105997_133";
chr14	Mandalorion	exon	59811096	59811285	.	-	.	transcript_id "Isoform105997_133"; gene_id "Isoform105997_133.gene"; gene_name "Isoform105997_133";
chr14	Mandalorion	CDS	59811096	59811285	.	-	.	transcript_id "Isoform105997_133"; gene_id "Isoform105997_133.gene"; gene_name "Isoform105997_133";
chr14	Mandalorion	exon	59813183	59813352	.	-	.	transcript_id "Isoform105997_133"; gene_id "Isoform105997_133.gene"; gene_name "Isoform105997_133";
chr14	Mandalorion	CDS	59813183	59813352	.	-	.	transcript_id "Isoform105997_133"; gene_id "Isoform105997_133.gene"; gene_name "Isoform105997_133";
chr14	Mandalorion	exon	59818774	59818823	.	-	.	transcript_id "Isoform105997_133"; gene_id "Isoform105997_133.gene"; gene_name "Isoform105997_133";
chr14	Mandalorion	CDS	59818774	59818823	.	-	.	transcript_id "Isoform105997_133"; gene_id "Isoform105997_133.gene"; gene_name "Isoform105997_133";
chr14	Mandalorion	exon	59823488	59824057	.	-	.	transcript_id "Isoform105997_133"; gene_id "Isoform105997_133.gene"; gene_name "Isoform105997_133";
chr14	Mandalorion	CDS	59823488	59824057	.	-	.	transcript_id "Isoform105997_133"; gene_id "Isoform105997_133.gene"; gene_name "Isoform105997_133";
chr14	Mandalorion	exon	59827237	59827414	.	-	.	transcript_id "Isoform105997_133"; gene_id "Isoform105997_133.gene"; gene_name "Isoform105997_133";
chr14	Mandalorion	CDS	59827237	59827414	.	-	.	transcript_id "Isoform105997_133"; gene_id "Isoform105997_133.gene"; gene_name "Isoform105997_133";
chr14	Mandalorion	exon	59829910	59829984	.	-	.	transcript_id "Isoform105997_133"; gene_id "Isoform105997_133.gene"; gene_name "Isoform105997_133";
chr14	Mandalorion	CDS	59829910	59829984	.	-	.	transcript_id "Isoform105997_133"; gene_id "Isoform105997_133.gene"; gene_name "Isoform105997_133";
chr14	Mandalorion	exon	59834311	59834408	.	-	.	transcript_id "Isoform105997_133"; gene_id "Isoform105997_133.gene"; gene_name "Isoform105997_133";
chr14	Mandalorion	CDS	59834311	59834408	.	-	.	transcript_id "Isoform105997_133"; gene_id "Isoform105997_133.gene"; gene_name "Isoform105997_133";
chr14	Mandalorion	exon	59835204	59835393	.	-	.	transcript_id "Isoform105997_133"; gene_id "Isoform105997_133.gene"; gene_name "Isoform105997_133";
chr14	Mandalorion	start_codon	59835283	59835285	.	-	.	transcript_id "Isoform105997_133"; gene_id "Isoform105997_133.gene"; gene_name "Isoform105997_133";
chr14	Mandalorion	CDS	59835204	59835285	.	-	.	transcript_id "Isoform105997_133"; gene_id "Isoform105997_133.gene"; gene_name "Isoform105997_133";
chr14	Mandalorion	transcript	59805179	59835393	.	-	.	transcript_id "Isoform106001_83"; gene_id "Isoform106001_83.gene"; gene_name "Isoform106001_83";
chr14	Mandalorion	exon	59805179	59805487	.	-	.	transcript_id "Isoform106001_83"; gene_id "Isoform106001_83.gene"; gene_name "Isoform106001_83";
chr14	Mandalorion	CDS	59805462	59805487	.	-	.	transcript_id "Isoform106001_83"; gene_id "Isoform106001_83.gene"; gene_name "Isoform106001_83";
chr14	Mandalorion	stop_codon	59805459	59805461	.	-	.	transcript_id "Isoform106001_83"; gene_id "Isoform106001_83.gene"; gene_name "Isoform106001_83";
chr14	Mandalorion	exon	59806397	59806457	.	-	.	transcript_id "Isoform106001_83"; gene_id "Isoform106001_83.gene"; gene_name "Isoform106001_83";
chr14	Mandalorion	CDS	59806397	59806457	.	-	.	transcript_id "Isoform106001_83"; gene_id "Isoform106001_83.gene"; gene_name "Isoform106001_83";
chr14	Mandalorion	exon	59811096	59811285	.	-	.	transcript_id "Isoform106001_83"; gene_id "Isoform106001_83.gene"; gene_name "Isoform106001_83";
chr14	Mandalorion	CDS	59811096	59811285	.	-	.	transcript_id "Isoform106001_83"; gene_id "Isoform106001_83.gene"; gene_name "Isoform106001_83";
chr14	Mandalorion	exon	59813183	59813352	.	-	.	transcript_id "Isoform106001_83"; gene_id "Isoform106001_83.gene"; gene_name "Isoform106001_83";
chr14	Mandalorion	CDS	59813183	59813352	.	-	.	transcript_id "Isoform106001_83"; gene_id "Isoform106001_83.gene"; gene_name "Isoform106001_83";
chr14	Mandalorion	exon	59818774	59818823	.	-	.	transcript_id "Isoform106001_83"; gene_id "Isoform106001_83.gene"; gene_name "Isoform106001_83";
chr14	Mandalorion	CDS	59818774	59818823	.	-	.	transcript_id "Isoform106001_83"; gene_id "Isoform106001_83.gene"; gene_name "Isoform106001_83";
chr14	Mandalorion	exon	59823488	59824057	.	-	.	transcript_id "Isoform106001_83"; gene_id "Isoform106001_83.gene"; gene_name "Isoform106001_83";
chr14	Mandalorion	CDS	59823488	59824057	.	-	.	transcript_id "Isoform106001_83"; gene_id "Isoform106001_83.gene"; gene_name "Isoform106001_83";
chr14	Mandalorion	exon	59827237	59827414	.	-	.	transcript_id "Isoform106001_83"; gene_id "Isoform106001_83.gene"; gene_name "Isoform106001_83";
chr14	Mandalorion	CDS	59827237	59827414	.	-	.	transcript_id "Isoform106001_83"; gene_id "Isoform106001_83.gene"; gene_name "Isoform106001_83";
chr14	Mandalorion	exon	59829910	59829984	.	-	.	transcript_id "Isoform106001_83"; gene_id "Isoform106001_83.gene"; gene_name "Isoform106001_83";
chr14	Mandalorion	CDS	59829910	59829984	.	-	.	transcript_id "Isoform106001_83"; gene_id "Isoform106001_83.gene"; gene_name "Isoform106001_83";
chr14	Mandalorion	exon	59834311	59834408	.	-	.	transcript_id "Isoform106001_83"; gene_id "Isoform106001_83.gene"; gene_name "Isoform106001_83";
chr14	Mandalorion	CDS	59834311	59834408	.	-	.	transcript_id "Isoform106001_83"; gene_id "Isoform106001_83.gene"; gene_name "Isoform106001_83";
chr14	Mandalorion	exon	59835204	59835393	.	-	.	transcript_id "Isoform106001_83"; gene_id "Isoform106001_83.gene"; gene_name "Isoform106001_83";
chr14	Mandalorion	start_codon	59835283	59835285	.	-	.	transcript_id "Isoform106001_83"; gene_id "Isoform106001_83.gene"; gene_name "Isoform106001_83";
chr14	Mandalorion	CDS	59835204	59835285	.	-	.	transcript_id "Isoform106001_83"; gene_id "Isoform106001_83.gene"; gene_name "Isoform106001_83";
chr14	Mandalorion	transcript	59678430	59786353	.	+	.	transcript_id "Isoform106034_940"; gene_id "Isoform106034_940.gene"; gene_name "Isoform106034_940";
chr14	Mandalorion	exon	59678430	59678467	.	+	.	transcript_id "Isoform106034_940"; gene_id "Isoform106034_940.gene"; gene_name "Isoform106034_940";
chr14	Mandalorion	exon	59696543	59696690	.	+	.	transcript_id "Isoform106034_940"; gene_id "Isoform106034_940.gene"; gene_name "Isoform106034_940";
chr14	Mandalorion	exon	59699084	59699151	.	+	.	transcript_id "Isoform106034_940"; gene_id "Isoform106034_940.gene"; gene_name "Isoform106034_940";
chr14	Mandalorion	exon	59734252	59734393	.	+	.	transcript_id "Isoform106034_940"; gene_id "Isoform106034_940.gene"; gene_name "Isoform106034_940";
chr14	Mandalorion	start_codon	59734292	59734294	.	+	.	transcript_id "Isoform106034_940"; gene_id "Isoform106034_940.gene"; gene_name "Isoform106034_940";
chr14	Mandalorion	CDS	59734292	59734393	.	+	.	transcript_id "Isoform106034_940"; gene_id "Isoform106034_940.gene"; gene_name "Isoform106034_940";
chr14	Mandalorion	exon	59736993	59737157	.	+	.	transcript_id "Isoform106034_940"; gene_id "Isoform106034_940.gene"; gene_name "Isoform106034_940";
chr14	Mandalorion	CDS	59736993	59737157	.	+	.	transcript_id "Isoform106034_940"; gene_id "Isoform106034_940.gene"; gene_name "Isoform106034_940";
chr14	Mandalorion	exon	59743714	59743832	.	+	.	transcript_id "Isoform106034_940"; gene_id "Isoform106034_940.gene"; gene_name "Isoform106034_940";
chr14	Mandalorion	CDS	59743714	59743832	.	+	.	transcript_id "Isoform106034_940"; gene_id "Isoform106034_940.gene"; gene_name "Isoform106034_940";
chr14	Mandalorion	exon	59757015	59757183	.	+	.	transcript_id "Isoform106034_940"; gene_id "Isoform106034_940.gene"; gene_name "Isoform106034_940";
chr14	Mandalorion	CDS	59757015	59757183	.	+	.	transcript_id "Isoform106034_940"; gene_id "Isoform106034_940.gene"; gene_name "Isoform106034_940";
chr14	Mandalorion	exon	59764205	59764264	.	+	.	transcript_id "Isoform106034_940"; gene_id "Isoform106034_940.gene"; gene_name "Isoform106034_940";
chr14	Mandalorion	CDS	59764205	59764264	.	+	.	transcript_id "Isoform106034_940"; gene_id "Isoform106034_940.gene"; gene_name "Isoform106034_940";
chr14	Mandalorion	exon	59766291	59766356	.	+	.	transcript_id "Isoform106034_940"; gene_id "Isoform106034_940.gene"; gene_name "Isoform106034_940";
chr14	Mandalorion	CDS	59766291	59766356	.	+	.	transcript_id "Isoform106034_940"; gene_id "Isoform106034_940.gene"; gene_name "Isoform106034_940";
chr14	Mandalorion	exon	59776511	59776654	.	+	.	transcript_id "Isoform106034_940"; gene_id "Isoform106034_940.gene"; gene_name "Isoform106034_940";
chr14	Mandalorion	CDS	59776511	59776654	.	+	.	transcript_id "Isoform106034_940"; gene_id "Isoform106034_940.gene"; gene_name "Isoform106034_940";
chr14	Mandalorion	exon	59784435	59786353	.	+	.	transcript_id "Isoform106034_940"; gene_id "Isoform106034_940.gene"; gene_name "Isoform106034_940";
chr14	Mandalorion	CDS	59784435	59784611	.	+	.	transcript_id "Isoform106034_940"; gene_id "Isoform106034_940.gene"; gene_name "Isoform106034_940";
chr14	Mandalorion	stop_codon	59784612	59784614	.	+	.	transcript_id "Isoform106034_940"; gene_id "Isoform106034_940.gene"; gene_name "Isoform106034_940";
chr14	Mandalorion	transcript	59678427	59786353	.	+	.	transcript_id "Isoform106052_49"; gene_id "Isoform106052_49.gene"; gene_name "Isoform106052_49";
chr14	Mandalorion	exon	59678427	59678471	.	+	.	transcript_id "Isoform106052_49"; gene_id "Isoform106052_49.gene"; gene_name "Isoform106052_49";
chr14	Mandalorion	exon	59696543	59696690	.	+	.	transcript_id "Isoform106052_49"; gene_id "Isoform106052_49.gene"; gene_name "Isoform106052_49";
chr14	Mandalorion	exon	59699084	59699151	.	+	.	transcript_id "Isoform106052_49"; gene_id "Isoform106052_49.gene"; gene_name "Isoform106052_49";
chr14	Mandalorion	exon	59734252	59734393	.	+	.	transcript_id "Isoform106052_49"; gene_id "Isoform106052_49.gene"; gene_name "Isoform106052_49";
chr14	Mandalorion	start_codon	59734292	59734294	.	+	.	transcript_id "Isoform106052_49"; gene_id "Isoform106052_49.gene"; gene_name "Isoform106052_49";
chr14	Mandalorion	CDS	59734292	59734393	.	+	.	transcript_id "Isoform106052_49"; gene_id "Isoform106052_49.gene"; gene_name "Isoform106052_49";
chr14	Mandalorion	exon	59736993	59737157	.	+	.	transcript_id "Isoform106052_49"; gene_id "Isoform106052_49.gene"; gene_name "Isoform106052_49";
chr14	Mandalorion	CDS	59736993	59737157	.	+	.	transcript_id "Isoform106052_49"; gene_id "Isoform106052_49.gene"; gene_name "Isoform106052_49";
chr14	Mandalorion	exon	59743714	59743832	.	+	.	transcript_id "Isoform106052_49"; gene_id "Isoform106052_49.gene"; gene_name "Isoform106052_49";
chr14	Mandalorion	CDS	59743714	59743832	.	+	.	transcript_id "Isoform106052_49"; gene_id "Isoform106052_49.gene"; gene_name "Isoform106052_49";
chr14	Mandalorion	exon	59757015	59757183	.	+	.	transcript_id "Isoform106052_49"; gene_id "Isoform106052_49.gene"; gene_name "Isoform106052_49";
chr14	Mandalorion	CDS	59757015	59757183	.	+	.	transcript_id "Isoform106052_49"; gene_id "Isoform106052_49.gene"; gene_name "Isoform106052_49";
chr14	Mandalorion	exon	59764205	59764264	.	+	.	transcript_id "Isoform106052_49"; gene_id "Isoform106052_49.gene"; gene_name "Isoform106052_49";
chr14	Mandalorion	CDS	59764205	59764264	.	+	.	transcript_id "Isoform106052_49"; gene_id "Isoform106052_49.gene"; gene_name "Isoform106052_49";
chr14	Mandalorion	exon	59766291	59766356	.	+	.	transcript_id "Isoform106052_49"; gene_id "Isoform106052_49.gene"; gene_name "Isoform106052_49";
chr14	Mandalorion	CDS	59766291	59766356	.	+	.	transcript_id "Isoform106052_49"; gene_id "Isoform106052_49.gene"; gene_name "Isoform106052_49";
chr14	Mandalorion	exon	59776511	59776654	.	+	.	transcript_id "Isoform106052_49"; gene_id "Isoform106052_49.gene"; gene_name "Isoform106052_49";
chr14	Mandalorion	CDS	59776511	59776654	.	+	.	transcript_id "Isoform106052_49"; gene_id "Isoform106052_49.gene"; gene_name "Isoform106052_49";
chr14	Mandalorion	exon	59784435	59786353	.	+	.	transcript_id "Isoform106052_49"; gene_id "Isoform106052_49.gene"; gene_name "Isoform106052_49";
chr14	Mandalorion	CDS	59784435	59784611	.	+	.	transcript_id "Isoform106052_49"; gene_id "Isoform106052_49.gene"; gene_name "Isoform106052_49";
chr14	Mandalorion	stop_codon	59784612	59784614	.	+	.	transcript_id "Isoform106052_49"; gene_id "Isoform106052_49.gene"; gene_name "Isoform106052_49";
chr14	Mandalorion	transcript	59675972	59678332	.	-	.	transcript_id "Isoform106067_6"; gene_id "Isoform106067_6.gene"; gene_name "Isoform106067_6";
chr14	Mandalorion	exon	59675972	59678332	.	-	.	transcript_id "Isoform106067_6"; gene_id "Isoform106067_6.gene"; gene_name "Isoform106067_6";
chr14	Mandalorion	transcript	59678430	59679267	.	+	.	transcript_id "Isoform106068_127"; gene_id "Isoform106068_127.gene"; gene_name "Isoform106068_127";
chr14	Mandalorion	exon	59678430	59679267	.	+	.	transcript_id "Isoform106068_127"; gene_id "Isoform106068_127.gene"; gene_name "Isoform106068_127";
chr14	Mandalorion	transcript	59862758	59869108	.	+	.	transcript_id "Isoform106074_17"; gene_id "Isoform106074_17.gene"; gene_name "Isoform106074_17";
chr14	Mandalorion	exon	59862758	59863849	.	+	.	transcript_id "Isoform106074_17"; gene_id "Isoform106074_17.gene"; gene_name "Isoform106074_17";
chr14	Mandalorion	start_codon	59863516	59863518	.	+	.	transcript_id "Isoform106074_17"; gene_id "Isoform106074_17.gene"; gene_name "Isoform106074_17";
chr14	Mandalorion	CDS	59863516	59863849	.	+	.	transcript_id "Isoform106074_17"; gene_id "Isoform106074_17.gene"; gene_name "Isoform106074_17";
chr14	Mandalorion	exon	59867084	59869108	.	+	.	transcript_id "Isoform106074_17"; gene_id "Isoform106074_17.gene"; gene_name "Isoform106074_17";
chr14	Mandalorion	CDS	59867084	59867634	.	+	.	transcript_id "Isoform106074_17"; gene_id "Isoform106074_17.gene"; gene_name "Isoform106074_17";
chr14	Mandalorion	stop_codon	59867635	59867637	.	+	.	transcript_id "Isoform106074_17"; gene_id "Isoform106074_17.gene"; gene_name "Isoform106074_17";
chr14	Mandalorion	transcript	60455526	60488837	.	-	.	transcript_id "Isoform106076_39"; gene_id "Isoform106076_39.gene"; gene_name "Isoform106076_39";
chr14	Mandalorion	exon	60455526	60457607	.	-	.	transcript_id "Isoform106076_39"; gene_id "Isoform106076_39.gene"; gene_name "Isoform106076_39";
chr14	Mandalorion	CDS	60457441	60457607	.	-	.	transcript_id "Isoform106076_39"; gene_id "Isoform106076_39.gene"; gene_name "Isoform106076_39";
chr14	Mandalorion	stop_codon	60457438	60457440	.	-	.	transcript_id "Isoform106076_39"; gene_id "Isoform106076_39.gene"; gene_name "Isoform106076_39";
chr14	Mandalorion	exon	60459032	60459127	.	-	.	transcript_id "Isoform106076_39"; gene_id "Isoform106076_39.gene"; gene_name "Isoform106076_39";
chr14	Mandalorion	CDS	60459032	60459127	.	-	.	transcript_id "Isoform106076_39"; gene_id "Isoform106076_39.gene"; gene_name "Isoform106076_39";
chr14	Mandalorion	exon	60460766	60460864	.	-	.	transcript_id "Isoform106076_39"; gene_id "Isoform106076_39.gene"; gene_name "Isoform106076_39";
chr14	Mandalorion	CDS	60460766	60460864	.	-	.	transcript_id "Isoform106076_39"; gene_id "Isoform106076_39.gene"; gene_name "Isoform106076_39";
chr14	Mandalorion	exon	60466158	60466359	.	-	.	transcript_id "Isoform106076_39"; gene_id "Isoform106076_39.gene"; gene_name "Isoform106076_39";
chr14	Mandalorion	CDS	60466158	60466359	.	-	.	transcript_id "Isoform106076_39"; gene_id "Isoform106076_39.gene"; gene_name "Isoform106076_39";
chr14	Mandalorion	exon	60469523	60469605	.	-	.	transcript_id "Isoform106076_39"; gene_id "Isoform106076_39.gene"; gene_name "Isoform106076_39";
chr14	Mandalorion	CDS	60469523	60469605	.	-	.	transcript_id "Isoform106076_39"; gene_id "Isoform106076_39.gene"; gene_name "Isoform106076_39";
chr14	Mandalorion	exon	60469996	60470114	.	-	.	transcript_id "Isoform106076_39"; gene_id "Isoform106076_39.gene"; gene_name "Isoform106076_39";
chr14	Mandalorion	CDS	60469996	60470114	.	-	.	transcript_id "Isoform106076_39"; gene_id "Isoform106076_39.gene"; gene_name "Isoform106076_39";
chr14	Mandalorion	exon	60471679	60471758	.	-	.	transcript_id "Isoform106076_39"; gene_id "Isoform106076_39.gene"; gene_name "Isoform106076_39";
chr14	Mandalorion	CDS	60471679	60471758	.	-	.	transcript_id "Isoform106076_39"; gene_id "Isoform106076_39.gene"; gene_name "Isoform106076_39";
chr14	Mandalorion	exon	60475901	60476075	.	-	.	transcript_id "Isoform106076_39"; gene_id "Isoform106076_39.gene"; gene_name "Isoform106076_39";
chr14	Mandalorion	CDS	60475901	60476075	.	-	.	transcript_id "Isoform106076_39"; gene_id "Isoform106076_39.gene"; gene_name "Isoform106076_39";
chr14	Mandalorion	exon	60476930	60476995	.	-	.	transcript_id "Isoform106076_39"; gene_id "Isoform106076_39.gene"; gene_name "Isoform106076_39";
chr14	Mandalorion	CDS	60476930	60476995	.	-	.	transcript_id "Isoform106076_39"; gene_id "Isoform106076_39.gene"; gene_name "Isoform106076_39";
chr14	Mandalorion	exon	60478223	60478247	.	-	.	transcript_id "Isoform106076_39"; gene_id "Isoform106076_39.gene"; gene_name "Isoform106076_39";
chr14	Mandalorion	CDS	60478223	60478247	.	-	.	transcript_id "Isoform106076_39"; gene_id "Isoform106076_39.gene"; gene_name "Isoform106076_39";
chr14	Mandalorion	exon	60479996	60480106	.	-	.	transcript_id "Isoform106076_39"; gene_id "Isoform106076_39.gene"; gene_name "Isoform106076_39";
chr14	Mandalorion	CDS	60479996	60480106	.	-	.	transcript_id "Isoform106076_39"; gene_id "Isoform106076_39.gene"; gene_name "Isoform106076_39";
chr14	Mandalorion	exon	60480806	60480943	.	-	.	transcript_id "Isoform106076_39"; gene_id "Isoform106076_39.gene"; gene_name "Isoform106076_39";
chr14	Mandalorion	CDS	60480806	60480943	.	-	.	transcript_id "Isoform106076_39"; gene_id "Isoform106076_39.gene"; gene_name "Isoform106076_39";
chr14	Mandalorion	exon	60481963	60482112	.	-	.	transcript_id "Isoform106076_39"; gene_id "Isoform106076_39.gene"; gene_name "Isoform106076_39";
chr14	Mandalorion	CDS	60481963	60482112	.	-	.	transcript_id "Isoform106076_39"; gene_id "Isoform106076_39.gene"; gene_name "Isoform106076_39";
chr14	Mandalorion	exon	60484773	60484915	.	-	.	transcript_id "Isoform106076_39"; gene_id "Isoform106076_39.gene"; gene_name "Isoform106076_39";
chr14	Mandalorion	CDS	60484773	60484915	.	-	.	transcript_id "Isoform106076_39"; gene_id "Isoform106076_39.gene"; gene_name "Isoform106076_39";
chr14	Mandalorion	exon	60488612	60488837	.	-	.	transcript_id "Isoform106076_39"; gene_id "Isoform106076_39.gene"; gene_name "Isoform106076_39";
chr14	Mandalorion	start_codon	60488716	60488718	.	-	.	transcript_id "Isoform106076_39"; gene_id "Isoform106076_39.gene"; gene_name "Isoform106076_39";
chr14	Mandalorion	CDS	60488612	60488718	.	-	.	transcript_id "Isoform106076_39"; gene_id "Isoform106076_39.gene"; gene_name "Isoform106076_39";
chr14	Mandalorion	transcript	60456918	60488878	.	-	.	transcript_id "Isoform106078_21"; gene_id "Isoform106078_21.gene"; gene_name "Isoform106078_21";
chr14	Mandalorion	exon	60456918	60457607	.	-	.	transcript_id "Isoform106078_21"; gene_id "Isoform106078_21.gene"; gene_name "Isoform106078_21";
chr14	Mandalorion	CDS	60457441	60457607	.	-	.	transcript_id "Isoform106078_21"; gene_id "Isoform106078_21.gene"; gene_name "Isoform106078_21";
chr14	Mandalorion	stop_codon	60457438	60457440	.	-	.	transcript_id "Isoform106078_21"; gene_id "Isoform106078_21.gene"; gene_name "Isoform106078_21";
chr14	Mandalorion	exon	60459032	60459127	.	-	.	transcript_id "Isoform106078_21"; gene_id "Isoform106078_21.gene"; gene_name "Isoform106078_21";
chr14	Mandalorion	CDS	60459032	60459127	.	-	.	transcript_id "Isoform106078_21"; gene_id "Isoform106078_21.gene"; gene_name "Isoform106078_21";
chr14	Mandalorion	exon	60460766	60460864	.	-	.	transcript_id "Isoform106078_21"; gene_id "Isoform106078_21.gene"; gene_name "Isoform106078_21";
chr14	Mandalorion	CDS	60460766	60460864	.	-	.	transcript_id "Isoform106078_21"; gene_id "Isoform106078_21.gene"; gene_name "Isoform106078_21";
chr14	Mandalorion	exon	60466158	60466359	.	-	.	transcript_id "Isoform106078_21"; gene_id "Isoform106078_21.gene"; gene_name "Isoform106078_21";
chr14	Mandalorion	CDS	60466158	60466359	.	-	.	transcript_id "Isoform106078_21"; gene_id "Isoform106078_21.gene"; gene_name "Isoform106078_21";
chr14	Mandalorion	exon	60469523	60469605	.	-	.	transcript_id "Isoform106078_21"; gene_id "Isoform106078_21.gene"; gene_name "Isoform106078_21";
chr14	Mandalorion	CDS	60469523	60469605	.	-	.	transcript_id "Isoform106078_21"; gene_id "Isoform106078_21.gene"; gene_name "Isoform106078_21";
chr14	Mandalorion	exon	60469996	60470114	.	-	.	transcript_id "Isoform106078_21"; gene_id "Isoform106078_21.gene"; gene_name "Isoform106078_21";
chr14	Mandalorion	CDS	60469996	60470114	.	-	.	transcript_id "Isoform106078_21"; gene_id "Isoform106078_21.gene"; gene_name "Isoform106078_21";
chr14	Mandalorion	exon	60471679	60471758	.	-	.	transcript_id "Isoform106078_21"; gene_id "Isoform106078_21.gene"; gene_name "Isoform106078_21";
chr14	Mandalorion	CDS	60471679	60471758	.	-	.	transcript_id "Isoform106078_21"; gene_id "Isoform106078_21.gene"; gene_name "Isoform106078_21";
chr14	Mandalorion	exon	60475901	60476075	.	-	.	transcript_id "Isoform106078_21"; gene_id "Isoform106078_21.gene"; gene_name "Isoform106078_21";
chr14	Mandalorion	CDS	60475901	60476075	.	-	.	transcript_id "Isoform106078_21"; gene_id "Isoform106078_21.gene"; gene_name "Isoform106078_21";
chr14	Mandalorion	exon	60476930	60476995	.	-	.	transcript_id "Isoform106078_21"; gene_id "Isoform106078_21.gene"; gene_name "Isoform106078_21";
chr14	Mandalorion	CDS	60476930	60476995	.	-	.	transcript_id "Isoform106078_21"; gene_id "Isoform106078_21.gene"; gene_name "Isoform106078_21";
chr14	Mandalorion	exon	60478223	60478247	.	-	.	transcript_id "Isoform106078_21"; gene_id "Isoform106078_21.gene"; gene_name "Isoform106078_21";
chr14	Mandalorion	CDS	60478223	60478247	.	-	.	transcript_id "Isoform106078_21"; gene_id "Isoform106078_21.gene"; gene_name "Isoform106078_21";
chr14	Mandalorion	exon	60479996	60480106	.	-	.	transcript_id "Isoform106078_21"; gene_id "Isoform106078_21.gene"; gene_name "Isoform106078_21";
chr14	Mandalorion	CDS	60479996	60480106	.	-	.	transcript_id "Isoform106078_21"; gene_id "Isoform106078_21.gene"; gene_name "Isoform106078_21";
chr14	Mandalorion	exon	60480806	60480943	.	-	.	transcript_id "Isoform106078_21"; gene_id "Isoform106078_21.gene"; gene_name "Isoform106078_21";
chr14	Mandalorion	CDS	60480806	60480943	.	-	.	transcript_id "Isoform106078_21"; gene_id "Isoform106078_21.gene"; gene_name "Isoform106078_21";
chr14	Mandalorion	exon	60481963	60482112	.	-	.	transcript_id "Isoform106078_21"; gene_id "Isoform106078_21.gene"; gene_name "Isoform106078_21";
chr14	Mandalorion	CDS	60481963	60482112	.	-	.	transcript_id "Isoform106078_21"; gene_id "Isoform106078_21.gene"; gene_name "Isoform106078_21";
chr14	Mandalorion	exon	60484773	60484915	.	-	.	transcript_id "Isoform106078_21"; gene_id "Isoform106078_21.gene"; gene_name "Isoform106078_21";
chr14	Mandalorion	CDS	60484773	60484915	.	-	.	transcript_id "Isoform106078_21"; gene_id "Isoform106078_21.gene"; gene_name "Isoform106078_21";
chr14	Mandalorion	exon	60488612	60488878	.	-	.	transcript_id "Isoform106078_21"; gene_id "Isoform106078_21.gene"; gene_name "Isoform106078_21";
chr14	Mandalorion	start_codon	60488716	60488718	.	-	.	transcript_id "Isoform106078_21"; gene_id "Isoform106078_21.gene"; gene_name "Isoform106078_21";
chr14	Mandalorion	CDS	60488612	60488718	.	-	.	transcript_id "Isoform106078_21"; gene_id "Isoform106078_21.gene"; gene_name "Isoform106078_21";
chr14	Mandalorion	transcript	60489083	60490667	.	+	.	transcript_id "Isoform106082_6"; gene_id "Isoform106082_6.gene"; gene_name "Isoform106082_6";
chr14	Mandalorion	exon	60489083	60490667	.	+	.	transcript_id "Isoform106082_6"; gene_id "Isoform106082_6.gene"; gene_name "Isoform106082_6";
chr14	Mandalorion	transcript	60502702	60539820	.	+	.	transcript_id "Isoform106085_110"; gene_id "Isoform106085_110.gene"; gene_name "Isoform106085_110";
chr14	Mandalorion	exon	60502702	60502810	.	+	.	transcript_id "Isoform106085_110"; gene_id "Isoform106085_110.gene"; gene_name "Isoform106085_110";
chr14	Mandalorion	start_codon	60502787	60502789	.	+	.	transcript_id "Isoform106085_110"; gene_id "Isoform106085_110.gene"; gene_name "Isoform106085_110";
chr14	Mandalorion	CDS	60502787	60502810	.	+	.	transcript_id "Isoform106085_110"; gene_id "Isoform106085_110.gene"; gene_name "Isoform106085_110";
chr14	Mandalorion	exon	60514578	60514694	.	+	.	transcript_id "Isoform106085_110"; gene_id "Isoform106085_110.gene"; gene_name "Isoform106085_110";
chr14	Mandalorion	CDS	60514578	60514694	.	+	.	transcript_id "Isoform106085_110"; gene_id "Isoform106085_110.gene"; gene_name "Isoform106085_110";
chr14	Mandalorion	exon	60517532	60517694	.	+	.	transcript_id "Isoform106085_110"; gene_id "Isoform106085_110.gene"; gene_name "Isoform106085_110";
chr14	Mandalorion	CDS	60517532	60517694	.	+	.	transcript_id "Isoform106085_110"; gene_id "Isoform106085_110.gene"; gene_name "Isoform106085_110";
chr14	Mandalorion	exon	60519386	60519543	.	+	.	transcript_id "Isoform106085_110"; gene_id "Isoform106085_110.gene"; gene_name "Isoform106085_110";
chr14	Mandalorion	CDS	60519386	60519543	.	+	.	transcript_id "Isoform106085_110"; gene_id "Isoform106085_110.gene"; gene_name "Isoform106085_110";
chr14	Mandalorion	exon	60522366	60522494	.	+	.	transcript_id "Isoform106085_110"; gene_id "Isoform106085_110.gene"; gene_name "Isoform106085_110";
chr14	Mandalorion	CDS	60522366	60522494	.	+	.	transcript_id "Isoform106085_110"; gene_id "Isoform106085_110.gene"; gene_name "Isoform106085_110";
chr14	Mandalorion	exon	60526992	60527126	.	+	.	transcript_id "Isoform106085_110"; gene_id "Isoform106085_110.gene"; gene_name "Isoform106085_110";
chr14	Mandalorion	CDS	60526992	60527126	.	+	.	transcript_id "Isoform106085_110"; gene_id "Isoform106085_110.gene"; gene_name "Isoform106085_110";
chr14	Mandalorion	exon	60529443	60529575	.	+	.	transcript_id "Isoform106085_110"; gene_id "Isoform106085_110.gene"; gene_name "Isoform106085_110";
chr14	Mandalorion	CDS	60529443	60529575	.	+	.	transcript_id "Isoform106085_110"; gene_id "Isoform106085_110.gene"; gene_name "Isoform106085_110";
chr14	Mandalorion	exon	60530367	60530476	.	+	.	transcript_id "Isoform106085_110"; gene_id "Isoform106085_110.gene"; gene_name "Isoform106085_110";
chr14	Mandalorion	CDS	60530367	60530476	.	+	.	transcript_id "Isoform106085_110"; gene_id "Isoform106085_110.gene"; gene_name "Isoform106085_110";
chr14	Mandalorion	exon	60530833	60530958	.	+	.	transcript_id "Isoform106085_110"; gene_id "Isoform106085_110.gene"; gene_name "Isoform106085_110";
chr14	Mandalorion	CDS	60530833	60530958	.	+	.	transcript_id "Isoform106085_110"; gene_id "Isoform106085_110.gene"; gene_name "Isoform106085_110";
chr14	Mandalorion	exon	60533569	60533618	.	+	.	transcript_id "Isoform106085_110"; gene_id "Isoform106085_110.gene"; gene_name "Isoform106085_110";
chr14	Mandalorion	CDS	60533569	60533618	.	+	.	transcript_id "Isoform106085_110"; gene_id "Isoform106085_110.gene"; gene_name "Isoform106085_110";
chr14	Mandalorion	exon	60534023	60534223	.	+	.	transcript_id "Isoform106085_110"; gene_id "Isoform106085_110.gene"; gene_name "Isoform106085_110";
chr14	Mandalorion	CDS	60534023	60534223	.	+	.	transcript_id "Isoform106085_110"; gene_id "Isoform106085_110.gene"; gene_name "Isoform106085_110";
chr14	Mandalorion	exon	60535512	60535643	.	+	.	transcript_id "Isoform106085_110"; gene_id "Isoform106085_110.gene"; gene_name "Isoform106085_110";
chr14	Mandalorion	CDS	60535512	60535643	.	+	.	transcript_id "Isoform106085_110"; gene_id "Isoform106085_110.gene"; gene_name "Isoform106085_110";
chr14	Mandalorion	exon	60536364	60536490	.	+	.	transcript_id "Isoform106085_110"; gene_id "Isoform106085_110.gene"; gene_name "Isoform106085_110";
chr14	Mandalorion	CDS	60536364	60536490	.	+	.	transcript_id "Isoform106085_110"; gene_id "Isoform106085_110.gene"; gene_name "Isoform106085_110";
chr14	Mandalorion	exon	60537722	60539820	.	+	.	transcript_id "Isoform106085_110"; gene_id "Isoform106085_110.gene"; gene_name "Isoform106085_110";
chr14	Mandalorion	CDS	60537722	60537967	.	+	.	transcript_id "Isoform106085_110"; gene_id "Isoform106085_110.gene"; gene_name "Isoform106085_110";
chr14	Mandalorion	stop_codon	60537968	60537970	.	+	.	transcript_id "Isoform106085_110"; gene_id "Isoform106085_110.gene"; gene_name "Isoform106085_110";
chr14	Mandalorion	transcript	60615717	60618447	.	+	.	transcript_id "Isoform106090_7"; gene_id "Isoform106090_7.gene"; gene_name "Isoform106090_7";
chr14	Mandalorion	exon	60615717	60616458	.	+	.	transcript_id "Isoform106090_7"; gene_id "Isoform106090_7.gene"; gene_name "Isoform106090_7";
chr14	Mandalorion	start_codon	60615807	60615809	.	+	.	transcript_id "Isoform106090_7"; gene_id "Isoform106090_7.gene"; gene_name "Isoform106090_7";
chr14	Mandalorion	CDS	60615807	60616458	.	+	.	transcript_id "Isoform106090_7"; gene_id "Isoform106090_7.gene"; gene_name "Isoform106090_7";
chr14	Mandalorion	exon	60616837	60618447	.	+	.	transcript_id "Isoform106090_7"; gene_id "Isoform106090_7.gene"; gene_name "Isoform106090_7";
chr14	Mandalorion	CDS	60616837	60617711	.	+	.	transcript_id "Isoform106090_7"; gene_id "Isoform106090_7.gene"; gene_name "Isoform106090_7";
chr14	Mandalorion	stop_codon	60617712	60617714	.	+	.	transcript_id "Isoform106090_7"; gene_id "Isoform106090_7.gene"; gene_name "Isoform106090_7";
chr14	Mandalorion	transcript	60872220	60947999	.	+	.	transcript_id "Isoform106100_3"; gene_id "Isoform106100_3.gene"; gene_name "Isoform106100_3";
chr14	Mandalorion	exon	60872220	60872313	.	+	.	transcript_id "Isoform106100_3"; gene_id "Isoform106100_3.gene"; gene_name "Isoform106100_3";
chr14	Mandalorion	exon	60928303	60929997	.	+	.	transcript_id "Isoform106100_3"; gene_id "Isoform106100_3.gene"; gene_name "Isoform106100_3";
chr14	Mandalorion	start_codon	60928444	60928446	.	+	.	transcript_id "Isoform106100_3"; gene_id "Isoform106100_3.gene"; gene_name "Isoform106100_3";
chr14	Mandalorion	CDS	60928444	60929997	.	+	.	transcript_id "Isoform106100_3"; gene_id "Isoform106100_3.gene"; gene_name "Isoform106100_3";
chr14	Mandalorion	exon	60944163	60944498	.	+	.	transcript_id "Isoform106100_3"; gene_id "Isoform106100_3.gene"; gene_name "Isoform106100_3";
chr14	Mandalorion	CDS	60944163	60944498	.	+	.	transcript_id "Isoform106100_3"; gene_id "Isoform106100_3.gene"; gene_name "Isoform106100_3";
chr14	Mandalorion	exon	60946874	60947999	.	+	.	transcript_id "Isoform106100_3"; gene_id "Isoform106100_3.gene"; gene_name "Isoform106100_3";
chr14	Mandalorion	CDS	60946874	60947065	.	+	.	transcript_id "Isoform106100_3"; gene_id "Isoform106100_3.gene"; gene_name "Isoform106100_3";
chr14	Mandalorion	stop_codon	60947066	60947068	.	+	.	transcript_id "Isoform106100_3"; gene_id "Isoform106100_3.gene"; gene_name "Isoform106100_3";
chr14	Mandalorion	transcript	60872194	61017739	.	+	.	transcript_id "Isoform106102_5"; gene_id "Isoform106102_5.gene"; gene_name "Isoform106102_5";
chr14	Mandalorion	exon	60872194	60872313	.	+	.	transcript_id "Isoform106102_5"; gene_id "Isoform106102_5.gene"; gene_name "Isoform106102_5";
chr14	Mandalorion	exon	60928303	60929997	.	+	.	transcript_id "Isoform106102_5"; gene_id "Isoform106102_5.gene"; gene_name "Isoform106102_5";
chr14	Mandalorion	start_codon	60928444	60928446	.	+	.	transcript_id "Isoform106102_5"; gene_id "Isoform106102_5.gene"; gene_name "Isoform106102_5";
chr14	Mandalorion	CDS	60928444	60929997	.	+	.	transcript_id "Isoform106102_5"; gene_id "Isoform106102_5.gene"; gene_name "Isoform106102_5";
chr14	Mandalorion	exon	60944163	60944528	.	+	.	transcript_id "Isoform106102_5"; gene_id "Isoform106102_5.gene"; gene_name "Isoform106102_5";
chr14	Mandalorion	CDS	60944163	60944528	.	+	.	transcript_id "Isoform106102_5"; gene_id "Isoform106102_5.gene"; gene_name "Isoform106102_5";
chr14	Mandalorion	exon	60946874	60947018	.	+	.	transcript_id "Isoform106102_5"; gene_id "Isoform106102_5.gene"; gene_name "Isoform106102_5";
chr14	Mandalorion	CDS	60946874	60947018	.	+	.	transcript_id "Isoform106102_5"; gene_id "Isoform106102_5.gene"; gene_name "Isoform106102_5";
chr14	Mandalorion	exon	60983094	60983230	.	+	.	transcript_id "Isoform106102_5"; gene_id "Isoform106102_5.gene"; gene_name "Isoform106102_5";
chr14	Mandalorion	CDS	60983094	60983230	.	+	.	transcript_id "Isoform106102_5"; gene_id "Isoform106102_5.gene"; gene_name "Isoform106102_5";
chr14	Mandalorion	exon	60984163	60984342	.	+	.	transcript_id "Isoform106102_5"; gene_id "Isoform106102_5.gene"; gene_name "Isoform106102_5";
chr14	Mandalorion	CDS	60984163	60984342	.	+	.	transcript_id "Isoform106102_5"; gene_id "Isoform106102_5.gene"; gene_name "Isoform106102_5";
chr14	Mandalorion	exon	60984890	60985075	.	+	.	transcript_id "Isoform106102_5"; gene_id "Isoform106102_5.gene"; gene_name "Isoform106102_5";
chr14	Mandalorion	CDS	60984890	60985075	.	+	.	transcript_id "Isoform106102_5"; gene_id "Isoform106102_5.gene"; gene_name "Isoform106102_5";
chr14	Mandalorion	exon	60987412	60987591	.	+	.	transcript_id "Isoform106102_5"; gene_id "Isoform106102_5.gene"; gene_name "Isoform106102_5";
chr14	Mandalorion	CDS	60987412	60987591	.	+	.	transcript_id "Isoform106102_5"; gene_id "Isoform106102_5.gene"; gene_name "Isoform106102_5";
chr14	Mandalorion	exon	60989084	60989316	.	+	.	transcript_id "Isoform106102_5"; gene_id "Isoform106102_5.gene"; gene_name "Isoform106102_5";
chr14	Mandalorion	CDS	60989084	60989316	.	+	.	transcript_id "Isoform106102_5"; gene_id "Isoform106102_5.gene"; gene_name "Isoform106102_5";
chr14	Mandalorion	exon	60991230	60991359	.	+	.	transcript_id "Isoform106102_5"; gene_id "Isoform106102_5.gene"; gene_name "Isoform106102_5";
chr14	Mandalorion	CDS	60991230	60991359	.	+	.	transcript_id "Isoform106102_5"; gene_id "Isoform106102_5.gene"; gene_name "Isoform106102_5";
chr14	Mandalorion	exon	60993661	60994033	.	+	.	transcript_id "Isoform106102_5"; gene_id "Isoform106102_5.gene"; gene_name "Isoform106102_5";
chr14	Mandalorion	CDS	60993661	60994033	.	+	.	transcript_id "Isoform106102_5"; gene_id "Isoform106102_5.gene"; gene_name "Isoform106102_5";
chr14	Mandalorion	exon	60997032	60997106	.	+	.	transcript_id "Isoform106102_5"; gene_id "Isoform106102_5.gene"; gene_name "Isoform106102_5";
chr14	Mandalorion	CDS	60997032	60997106	.	+	.	transcript_id "Isoform106102_5"; gene_id "Isoform106102_5.gene"; gene_name "Isoform106102_5";
chr14	Mandalorion	exon	60998325	60999723	.	+	.	transcript_id "Isoform106102_5"; gene_id "Isoform106102_5.gene"; gene_name "Isoform106102_5";
chr14	Mandalorion	CDS	60998325	60998497	.	+	.	transcript_id "Isoform106102_5"; gene_id "Isoform106102_5.gene"; gene_name "Isoform106102_5";
chr14	Mandalorion	stop_codon	60998498	60998500	.	+	.	transcript_id "Isoform106102_5"; gene_id "Isoform106102_5.gene"; gene_name "Isoform106102_5";
chr14	Mandalorion	exon	61009725	61009911	.	+	.	transcript_id "Isoform106102_5"; gene_id "Isoform106102_5.gene"; gene_name "Isoform106102_5";
chr14	Mandalorion	exon	61014474	61014536	.	+	.	transcript_id "Isoform106102_5"; gene_id "Isoform106102_5.gene"; gene_name "Isoform106102_5";
chr14	Mandalorion	exon	61016701	61017739	.	+	.	transcript_id "Isoform106102_5"; gene_id "Isoform106102_5.gene"; gene_name "Isoform106102_5";
chr14	Mandalorion	transcript	60984889	61000626	.	+	.	transcript_id "Isoform106103_3"; gene_id "Isoform106103_3.gene"; gene_name "Isoform106103_3";
chr14	Mandalorion	exon	60984889	60985075	.	+	.	transcript_id "Isoform106103_3"; gene_id "Isoform106103_3.gene"; gene_name "Isoform106103_3";
chr14	Mandalorion	start_codon	60985001	60985003	.	+	.	transcript_id "Isoform106103_3"; gene_id "Isoform106103_3.gene"; gene_name "Isoform106103_3";
chr14	Mandalorion	CDS	60985001	60985075	.	+	.	transcript_id "Isoform106103_3"; gene_id "Isoform106103_3.gene"; gene_name "Isoform106103_3";
chr14	Mandalorion	exon	60987412	60987591	.	+	.	transcript_id "Isoform106103_3"; gene_id "Isoform106103_3.gene"; gene_name "Isoform106103_3";
chr14	Mandalorion	CDS	60987412	60987591	.	+	.	transcript_id "Isoform106103_3"; gene_id "Isoform106103_3.gene"; gene_name "Isoform106103_3";
chr14	Mandalorion	exon	60989084	60989316	.	+	.	transcript_id "Isoform106103_3"; gene_id "Isoform106103_3.gene"; gene_name "Isoform106103_3";
chr14	Mandalorion	CDS	60989084	60989316	.	+	.	transcript_id "Isoform106103_3"; gene_id "Isoform106103_3.gene"; gene_name "Isoform106103_3";
chr14	Mandalorion	exon	60991230	60991359	.	+	.	transcript_id "Isoform106103_3"; gene_id "Isoform106103_3.gene"; gene_name "Isoform106103_3";
chr14	Mandalorion	CDS	60991230	60991359	.	+	.	transcript_id "Isoform106103_3"; gene_id "Isoform106103_3.gene"; gene_name "Isoform106103_3";
chr14	Mandalorion	exon	60993661	60994033	.	+	.	transcript_id "Isoform106103_3"; gene_id "Isoform106103_3.gene"; gene_name "Isoform106103_3";
chr14	Mandalorion	CDS	60993661	60994033	.	+	.	transcript_id "Isoform106103_3"; gene_id "Isoform106103_3.gene"; gene_name "Isoform106103_3";
chr14	Mandalorion	exon	60997032	60997106	.	+	.	transcript_id "Isoform106103_3"; gene_id "Isoform106103_3.gene"; gene_name "Isoform106103_3";
chr14	Mandalorion	CDS	60997032	60997106	.	+	.	transcript_id "Isoform106103_3"; gene_id "Isoform106103_3.gene"; gene_name "Isoform106103_3";
chr14	Mandalorion	exon	60998325	61000626	.	+	.	transcript_id "Isoform106103_3"; gene_id "Isoform106103_3.gene"; gene_name "Isoform106103_3";
chr14	Mandalorion	CDS	60998325	60998497	.	+	.	transcript_id "Isoform106103_3"; gene_id "Isoform106103_3.gene"; gene_name "Isoform106103_3";
chr14	Mandalorion	stop_codon	60998498	60998500	.	+	.	transcript_id "Isoform106103_3"; gene_id "Isoform106103_3.gene"; gene_name "Isoform106103_3";
chr14	Mandalorion	transcript	61005553	61018315	.	+	.	transcript_id "Isoform106107_5"; gene_id "Isoform106107_5.gene"; gene_name "Isoform106107_5";
chr14	Mandalorion	exon	61005553	61005617	.	+	.	transcript_id "Isoform106107_5"; gene_id "Isoform106107_5.gene"; gene_name "Isoform106107_5";
chr14	Mandalorion	exon	61009725	61009911	.	+	.	transcript_id "Isoform106107_5"; gene_id "Isoform106107_5.gene"; gene_name "Isoform106107_5";
chr14	Mandalorion	exon	61014474	61014536	.	+	.	transcript_id "Isoform106107_5"; gene_id "Isoform106107_5.gene"; gene_name "Isoform106107_5";
chr14	Mandalorion	exon	61016701	61018315	.	+	.	transcript_id "Isoform106107_5"; gene_id "Isoform106107_5.gene"; gene_name "Isoform106107_5";
chr14	Mandalorion	start_codon	61016931	61016933	.	+	.	transcript_id "Isoform106107_5"; gene_id "Isoform106107_5.gene"; gene_name "Isoform106107_5";
chr14	Mandalorion	CDS	61016931	61017470	.	+	.	transcript_id "Isoform106107_5"; gene_id "Isoform106107_5.gene"; gene_name "Isoform106107_5";
chr14	Mandalorion	stop_codon	61017471	61017473	.	+	.	transcript_id "Isoform106107_5"; gene_id "Isoform106107_5.gene"; gene_name "Isoform106107_5";
chr14	Mandalorion	transcript	61000843	61001999	.	+	.	transcript_id "Isoform106110_3"; gene_id "Isoform106110_3.gene"; gene_name "Isoform106110_3";
chr14	Mandalorion	exon	61000843	61001999	.	+	.	transcript_id "Isoform106110_3"; gene_id "Isoform106110_3.gene"; gene_name "Isoform106110_3";
chr14	Mandalorion	transcript	61000959	61001996	.	+	.	transcript_id "Isoform106111_3"; gene_id "Isoform106111_3.gene"; gene_name "Isoform106111_3";
chr14	Mandalorion	exon	61000959	61001996	.	+	.	transcript_id "Isoform106111_3"; gene_id "Isoform106111_3.gene"; gene_name "Isoform106111_3";
chr14	Mandalorion	transcript	61022024	61141060	.	+	.	transcript_id "Isoform106118_2078"; gene_id "Isoform106118_2078.gene"; gene_name "Isoform106118_2078";
chr14	Mandalorion	exon	61022024	61022319	.	+	.	transcript_id "Isoform106118_2078"; gene_id "Isoform106118_2078.gene"; gene_name "Isoform106118_2078";
chr14	Mandalorion	start_codon	61022137	61022139	.	+	.	transcript_id "Isoform106118_2078"; gene_id "Isoform106118_2078.gene"; gene_name "Isoform106118_2078";
chr14	Mandalorion	CDS	61022137	61022319	.	+	.	transcript_id "Isoform106118_2078"; gene_id "Isoform106118_2078.gene"; gene_name "Isoform106118_2078";
chr14	Mandalorion	exon	61024744	61024917	.	+	.	transcript_id "Isoform106118_2078"; gene_id "Isoform106118_2078.gene"; gene_name "Isoform106118_2078";
chr14	Mandalorion	CDS	61024744	61024917	.	+	.	transcript_id "Isoform106118_2078"; gene_id "Isoform106118_2078.gene"; gene_name "Isoform106118_2078";
chr14	Mandalorion	exon	61025603	61025691	.	+	.	transcript_id "Isoform106118_2078"; gene_id "Isoform106118_2078.gene"; gene_name "Isoform106118_2078";
chr14	Mandalorion	CDS	61025603	61025691	.	+	.	transcript_id "Isoform106118_2078"; gene_id "Isoform106118_2078.gene"; gene_name "Isoform106118_2078";
chr14	Mandalorion	exon	61028336	61028422	.	+	.	transcript_id "Isoform106118_2078"; gene_id "Isoform106118_2078.gene"; gene_name "Isoform106118_2078";
chr14	Mandalorion	CDS	61028336	61028422	.	+	.	transcript_id "Isoform106118_2078"; gene_id "Isoform106118_2078.gene"; gene_name "Isoform106118_2078";
chr14	Mandalorion	exon	61033621	61033684	.	+	.	transcript_id "Isoform106118_2078"; gene_id "Isoform106118_2078.gene"; gene_name "Isoform106118_2078";
chr14	Mandalorion	CDS	61033621	61033684	.	+	.	transcript_id "Isoform106118_2078"; gene_id "Isoform106118_2078.gene"; gene_name "Isoform106118_2078";
chr14	Mandalorion	exon	61039570	61039752	.	+	.	transcript_id "Isoform106118_2078"; gene_id "Isoform106118_2078.gene"; gene_name "Isoform106118_2078";
chr14	Mandalorion	CDS	61039570	61039752	.	+	.	transcript_id "Isoform106118_2078"; gene_id "Isoform106118_2078.gene"; gene_name "Isoform106118_2078";
chr14	Mandalorion	exon	61040262	61040418	.	+	.	transcript_id "Isoform106118_2078"; gene_id "Isoform106118_2078.gene"; gene_name "Isoform106118_2078";
chr14	Mandalorion	CDS	61040262	61040418	.	+	.	transcript_id "Isoform106118_2078"; gene_id "Isoform106118_2078.gene"; gene_name "Isoform106118_2078";
chr14	Mandalorion	exon	61046417	61046465	.	+	.	transcript_id "Isoform106118_2078"; gene_id "Isoform106118_2078.gene"; gene_name "Isoform106118_2078";
chr14	Mandalorion	CDS	61046417	61046465	.	+	.	transcript_id "Isoform106118_2078"; gene_id "Isoform106118_2078.gene"; gene_name "Isoform106118_2078";
chr14	Mandalorion	exon	61048548	61048608	.	+	.	transcript_id "Isoform106118_2078"; gene_id "Isoform106118_2078.gene"; gene_name "Isoform106118_2078";
chr14	Mandalorion	CDS	61048548	61048608	.	+	.	transcript_id "Isoform106118_2078"; gene_id "Isoform106118_2078.gene"; gene_name "Isoform106118_2078";
chr14	Mandalorion	exon	61052402	61052454	.	+	.	transcript_id "Isoform106118_2078"; gene_id "Isoform106118_2078.gene"; gene_name "Isoform106118_2078";
chr14	Mandalorion	CDS	61052402	61052454	.	+	.	transcript_id "Isoform106118_2078"; gene_id "Isoform106118_2078.gene"; gene_name "Isoform106118_2078";
chr14	Mandalorion	exon	61064748	61064901	.	+	.	transcript_id "Isoform106118_2078"; gene_id "Isoform106118_2078.gene"; gene_name "Isoform106118_2078";
chr14	Mandalorion	CDS	61064748	61064901	.	+	.	transcript_id "Isoform106118_2078"; gene_id "Isoform106118_2078.gene"; gene_name "Isoform106118_2078";
chr14	Mandalorion	exon	61066836	61066913	.	+	.	transcript_id "Isoform106118_2078"; gene_id "Isoform106118_2078.gene"; gene_name "Isoform106118_2078";
chr14	Mandalorion	CDS	61066836	61066913	.	+	.	transcript_id "Isoform106118_2078"; gene_id "Isoform106118_2078.gene"; gene_name "Isoform106118_2078";
chr14	Mandalorion	exon	61068562	61068766	.	+	.	transcript_id "Isoform106118_2078"; gene_id "Isoform106118_2078.gene"; gene_name "Isoform106118_2078";
chr14	Mandalorion	CDS	61068562	61068766	.	+	.	transcript_id "Isoform106118_2078"; gene_id "Isoform106118_2078.gene"; gene_name "Isoform106118_2078";
chr14	Mandalorion	exon	61071434	61071543	.	+	.	transcript_id "Isoform106118_2078"; gene_id "Isoform106118_2078.gene"; gene_name "Isoform106118_2078";
chr14	Mandalorion	CDS	61071434	61071543	.	+	.	transcript_id "Isoform106118_2078"; gene_id "Isoform106118_2078.gene"; gene_name "Isoform106118_2078";
chr14	Mandalorion	exon	61080657	61080731	.	+	.	transcript_id "Isoform106118_2078"; gene_id "Isoform106118_2078.gene"; gene_name "Isoform106118_2078";
chr14	Mandalorion	CDS	61080657	61080731	.	+	.	transcript_id "Isoform106118_2078"; gene_id "Isoform106118_2078.gene"; gene_name "Isoform106118_2078";
chr14	Mandalorion	exon	61083833	61083952	.	+	.	transcript_id "Isoform106118_2078"; gene_id "Isoform106118_2078.gene"; gene_name "Isoform106118_2078";
chr14	Mandalorion	CDS	61083833	61083952	.	+	.	transcript_id "Isoform106118_2078"; gene_id "Isoform106118_2078.gene"; gene_name "Isoform106118_2078";
chr14	Mandalorion	exon	61109467	61109588	.	+	.	transcript_id "Isoform106118_2078"; gene_id "Isoform106118_2078.gene"; gene_name "Isoform106118_2078";
chr14	Mandalorion	CDS	61109467	61109588	.	+	.	transcript_id "Isoform106118_2078"; gene_id "Isoform106118_2078.gene"; gene_name "Isoform106118_2078";
chr14	Mandalorion	exon	61112683	61112756	.	+	.	transcript_id "Isoform106118_2078"; gene_id "Isoform106118_2078.gene"; gene_name "Isoform106118_2078";
chr14	Mandalorion	CDS	61112683	61112756	.	+	.	transcript_id "Isoform106118_2078"; gene_id "Isoform106118_2078.gene"; gene_name "Isoform106118_2078";
chr14	Mandalorion	exon	61140817	61141060	.	+	.	transcript_id "Isoform106118_2078"; gene_id "Isoform106118_2078.gene"; gene_name "Isoform106118_2078";
chr14	Mandalorion	CDS	61140817	61140911	.	+	.	transcript_id "Isoform106118_2078"; gene_id "Isoform106118_2078.gene"; gene_name "Isoform106118_2078";
chr14	Mandalorion	stop_codon	61140912	61140914	.	+	.	transcript_id "Isoform106118_2078"; gene_id "Isoform106118_2078.gene"; gene_name "Isoform106118_2078";
chr14	Mandalorion	transcript	61022066	61141673	.	+	.	transcript_id "Isoform106119_30"; gene_id "Isoform106119_30.gene"; gene_name "Isoform106119_30";
chr14	Mandalorion	exon	61022066	61022319	.	+	.	transcript_id "Isoform106119_30"; gene_id "Isoform106119_30.gene"; gene_name "Isoform106119_30";
chr14	Mandalorion	start_codon	61022137	61022139	.	+	.	transcript_id "Isoform106119_30"; gene_id "Isoform106119_30.gene"; gene_name "Isoform106119_30";
chr14	Mandalorion	CDS	61022137	61022319	.	+	.	transcript_id "Isoform106119_30"; gene_id "Isoform106119_30.gene"; gene_name "Isoform106119_30";
chr14	Mandalorion	exon	61024744	61024917	.	+	.	transcript_id "Isoform106119_30"; gene_id "Isoform106119_30.gene"; gene_name "Isoform106119_30";
chr14	Mandalorion	CDS	61024744	61024917	.	+	.	transcript_id "Isoform106119_30"; gene_id "Isoform106119_30.gene"; gene_name "Isoform106119_30";
chr14	Mandalorion	exon	61025603	61025691	.	+	.	transcript_id "Isoform106119_30"; gene_id "Isoform106119_30.gene"; gene_name "Isoform106119_30";
chr14	Mandalorion	CDS	61025603	61025691	.	+	.	transcript_id "Isoform106119_30"; gene_id "Isoform106119_30.gene"; gene_name "Isoform106119_30";
chr14	Mandalorion	exon	61028336	61028422	.	+	.	transcript_id "Isoform106119_30"; gene_id "Isoform106119_30.gene"; gene_name "Isoform106119_30";
chr14	Mandalorion	CDS	61028336	61028422	.	+	.	transcript_id "Isoform106119_30"; gene_id "Isoform106119_30.gene"; gene_name "Isoform106119_30";
chr14	Mandalorion	exon	61033621	61033684	.	+	.	transcript_id "Isoform106119_30"; gene_id "Isoform106119_30.gene"; gene_name "Isoform106119_30";
chr14	Mandalorion	CDS	61033621	61033684	.	+	.	transcript_id "Isoform106119_30"; gene_id "Isoform106119_30.gene"; gene_name "Isoform106119_30";
chr14	Mandalorion	exon	61039570	61039752	.	+	.	transcript_id "Isoform106119_30"; gene_id "Isoform106119_30.gene"; gene_name "Isoform106119_30";
chr14	Mandalorion	CDS	61039570	61039752	.	+	.	transcript_id "Isoform106119_30"; gene_id "Isoform106119_30.gene"; gene_name "Isoform106119_30";
chr14	Mandalorion	exon	61040262	61040418	.	+	.	transcript_id "Isoform106119_30"; gene_id "Isoform106119_30.gene"; gene_name "Isoform106119_30";
chr14	Mandalorion	CDS	61040262	61040418	.	+	.	transcript_id "Isoform106119_30"; gene_id "Isoform106119_30.gene"; gene_name "Isoform106119_30";
chr14	Mandalorion	exon	61046417	61046465	.	+	.	transcript_id "Isoform106119_30"; gene_id "Isoform106119_30.gene"; gene_name "Isoform106119_30";
chr14	Mandalorion	CDS	61046417	61046465	.	+	.	transcript_id "Isoform106119_30"; gene_id "Isoform106119_30.gene"; gene_name "Isoform106119_30";
chr14	Mandalorion	exon	61048548	61048608	.	+	.	transcript_id "Isoform106119_30"; gene_id "Isoform106119_30.gene"; gene_name "Isoform106119_30";
chr14	Mandalorion	CDS	61048548	61048608	.	+	.	transcript_id "Isoform106119_30"; gene_id "Isoform106119_30.gene"; gene_name "Isoform106119_30";
chr14	Mandalorion	exon	61052402	61052454	.	+	.	transcript_id "Isoform106119_30"; gene_id "Isoform106119_30.gene"; gene_name "Isoform106119_30";
chr14	Mandalorion	CDS	61052402	61052454	.	+	.	transcript_id "Isoform106119_30"; gene_id "Isoform106119_30.gene"; gene_name "Isoform106119_30";
chr14	Mandalorion	exon	61064748	61064901	.	+	.	transcript_id "Isoform106119_30"; gene_id "Isoform106119_30.gene"; gene_name "Isoform106119_30";
chr14	Mandalorion	CDS	61064748	61064901	.	+	.	transcript_id "Isoform106119_30"; gene_id "Isoform106119_30.gene"; gene_name "Isoform106119_30";
chr14	Mandalorion	exon	61066836	61066913	.	+	.	transcript_id "Isoform106119_30"; gene_id "Isoform106119_30.gene"; gene_name "Isoform106119_30";
chr14	Mandalorion	CDS	61066836	61066913	.	+	.	transcript_id "Isoform106119_30"; gene_id "Isoform106119_30.gene"; gene_name "Isoform106119_30";
chr14	Mandalorion	exon	61068562	61068766	.	+	.	transcript_id "Isoform106119_30"; gene_id "Isoform106119_30.gene"; gene_name "Isoform106119_30";
chr14	Mandalorion	CDS	61068562	61068766	.	+	.	transcript_id "Isoform106119_30"; gene_id "Isoform106119_30.gene"; gene_name "Isoform106119_30";
chr14	Mandalorion	exon	61071434	61071543	.	+	.	transcript_id "Isoform106119_30"; gene_id "Isoform106119_30.gene"; gene_name "Isoform106119_30";
chr14	Mandalorion	CDS	61071434	61071543	.	+	.	transcript_id "Isoform106119_30"; gene_id "Isoform106119_30.gene"; gene_name "Isoform106119_30";
chr14	Mandalorion	exon	61080657	61080731	.	+	.	transcript_id "Isoform106119_30"; gene_id "Isoform106119_30.gene"; gene_name "Isoform106119_30";
chr14	Mandalorion	CDS	61080657	61080731	.	+	.	transcript_id "Isoform106119_30"; gene_id "Isoform106119_30.gene"; gene_name "Isoform106119_30";
chr14	Mandalorion	exon	61083833	61083952	.	+	.	transcript_id "Isoform106119_30"; gene_id "Isoform106119_30.gene"; gene_name "Isoform106119_30";
chr14	Mandalorion	CDS	61083833	61083952	.	+	.	transcript_id "Isoform106119_30"; gene_id "Isoform106119_30.gene"; gene_name "Isoform106119_30";
chr14	Mandalorion	exon	61109467	61109588	.	+	.	transcript_id "Isoform106119_30"; gene_id "Isoform106119_30.gene"; gene_name "Isoform106119_30";
chr14	Mandalorion	CDS	61109467	61109588	.	+	.	transcript_id "Isoform106119_30"; gene_id "Isoform106119_30.gene"; gene_name "Isoform106119_30";
chr14	Mandalorion	exon	61112683	61112756	.	+	.	transcript_id "Isoform106119_30"; gene_id "Isoform106119_30.gene"; gene_name "Isoform106119_30";
chr14	Mandalorion	CDS	61112683	61112756	.	+	.	transcript_id "Isoform106119_30"; gene_id "Isoform106119_30.gene"; gene_name "Isoform106119_30";
chr14	Mandalorion	exon	61140817	61141673	.	+	.	transcript_id "Isoform106119_30"; gene_id "Isoform106119_30.gene"; gene_name "Isoform106119_30";
chr14	Mandalorion	CDS	61140817	61140911	.	+	.	transcript_id "Isoform106119_30"; gene_id "Isoform106119_30.gene"; gene_name "Isoform106119_30";
chr14	Mandalorion	stop_codon	61140912	61140914	.	+	.	transcript_id "Isoform106119_30"; gene_id "Isoform106119_30.gene"; gene_name "Isoform106119_30";
chr14	Mandalorion	transcript	61201298	61283936	.	-	.	transcript_id "Isoform106144_9"; gene_id "Isoform106144_9.gene"; gene_name "Isoform106144_9";
chr14	Mandalorion	exon	61201298	61203914	.	-	.	transcript_id "Isoform106144_9"; gene_id "Isoform106144_9.gene"; gene_name "Isoform106144_9";
chr14	Mandalorion	CDS	61203909	61203914	.	-	.	transcript_id "Isoform106144_9"; gene_id "Isoform106144_9.gene"; gene_name "Isoform106144_9";
chr14	Mandalorion	stop_codon	61203906	61203908	.	-	.	transcript_id "Isoform106144_9"; gene_id "Isoform106144_9.gene"; gene_name "Isoform106144_9";
chr14	Mandalorion	exon	61208278	61208680	.	-	.	transcript_id "Isoform106144_9"; gene_id "Isoform106144_9.gene"; gene_name "Isoform106144_9";
chr14	Mandalorion	CDS	61208278	61208680	.	-	.	transcript_id "Isoform106144_9"; gene_id "Isoform106144_9.gene"; gene_name "Isoform106144_9";
chr14	Mandalorion	exon	61209430	61209532	.	-	.	transcript_id "Isoform106144_9"; gene_id "Isoform106144_9.gene"; gene_name "Isoform106144_9";
chr14	Mandalorion	CDS	61209430	61209532	.	-	.	transcript_id "Isoform106144_9"; gene_id "Isoform106144_9.gene"; gene_name "Isoform106144_9";
chr14	Mandalorion	exon	61210951	61211076	.	-	.	transcript_id "Isoform106144_9"; gene_id "Isoform106144_9.gene"; gene_name "Isoform106144_9";
chr14	Mandalorion	CDS	61210951	61211076	.	-	.	transcript_id "Isoform106144_9"; gene_id "Isoform106144_9.gene"; gene_name "Isoform106144_9";
chr14	Mandalorion	exon	61212039	61212203	.	-	.	transcript_id "Isoform106144_9"; gene_id "Isoform106144_9.gene"; gene_name "Isoform106144_9";
chr14	Mandalorion	CDS	61212039	61212203	.	-	.	transcript_id "Isoform106144_9"; gene_id "Isoform106144_9.gene"; gene_name "Isoform106144_9";
chr14	Mandalorion	exon	61234054	61234139	.	-	.	transcript_id "Isoform106144_9"; gene_id "Isoform106144_9.gene"; gene_name "Isoform106144_9";
chr14	Mandalorion	CDS	61234054	61234139	.	-	.	transcript_id "Isoform106144_9"; gene_id "Isoform106144_9.gene"; gene_name "Isoform106144_9";
chr14	Mandalorion	exon	61242524	61242702	.	-	.	transcript_id "Isoform106144_9"; gene_id "Isoform106144_9.gene"; gene_name "Isoform106144_9";
chr14	Mandalorion	CDS	61242524	61242702	.	-	.	transcript_id "Isoform106144_9"; gene_id "Isoform106144_9.gene"; gene_name "Isoform106144_9";
chr14	Mandalorion	exon	61261618	61261728	.	-	.	transcript_id "Isoform106144_9"; gene_id "Isoform106144_9.gene"; gene_name "Isoform106144_9";
chr14	Mandalorion	CDS	61261618	61261728	.	-	.	transcript_id "Isoform106144_9"; gene_id "Isoform106144_9.gene"; gene_name "Isoform106144_9";
chr14	Mandalorion	exon	61262193	61262285	.	-	.	transcript_id "Isoform106144_9"; gene_id "Isoform106144_9.gene"; gene_name "Isoform106144_9";
chr14	Mandalorion	start_codon	61262259	61262261	.	-	.	transcript_id "Isoform106144_9"; gene_id "Isoform106144_9.gene"; gene_name "Isoform106144_9";
chr14	Mandalorion	CDS	61262193	61262261	.	-	.	transcript_id "Isoform106144_9"; gene_id "Isoform106144_9.gene"; gene_name "Isoform106144_9";
chr14	Mandalorion	exon	61283564	61283936	.	-	.	transcript_id "Isoform106144_9"; gene_id "Isoform106144_9.gene"; gene_name "Isoform106144_9";
chr14	Mandalorion	transcript	61203798	61283953	.	-	.	transcript_id "Isoform106148_13"; gene_id "Isoform106148_13.gene"; gene_name "Isoform106148_13";
chr14	Mandalorion	exon	61203798	61203914	.	-	.	transcript_id "Isoform106148_13"; gene_id "Isoform106148_13.gene"; gene_name "Isoform106148_13";
chr14	Mandalorion	CDS	61203909	61203914	.	-	.	transcript_id "Isoform106148_13"; gene_id "Isoform106148_13.gene"; gene_name "Isoform106148_13";
chr14	Mandalorion	stop_codon	61203906	61203908	.	-	.	transcript_id "Isoform106148_13"; gene_id "Isoform106148_13.gene"; gene_name "Isoform106148_13";
chr14	Mandalorion	exon	61208278	61208680	.	-	.	transcript_id "Isoform106148_13"; gene_id "Isoform106148_13.gene"; gene_name "Isoform106148_13";
chr14	Mandalorion	CDS	61208278	61208680	.	-	.	transcript_id "Isoform106148_13"; gene_id "Isoform106148_13.gene"; gene_name "Isoform106148_13";
chr14	Mandalorion	exon	61209430	61209532	.	-	.	transcript_id "Isoform106148_13"; gene_id "Isoform106148_13.gene"; gene_name "Isoform106148_13";
chr14	Mandalorion	CDS	61209430	61209532	.	-	.	transcript_id "Isoform106148_13"; gene_id "Isoform106148_13.gene"; gene_name "Isoform106148_13";
chr14	Mandalorion	exon	61210951	61211076	.	-	.	transcript_id "Isoform106148_13"; gene_id "Isoform106148_13.gene"; gene_name "Isoform106148_13";
chr14	Mandalorion	CDS	61210951	61211076	.	-	.	transcript_id "Isoform106148_13"; gene_id "Isoform106148_13.gene"; gene_name "Isoform106148_13";
chr14	Mandalorion	exon	61212039	61212203	.	-	.	transcript_id "Isoform106148_13"; gene_id "Isoform106148_13.gene"; gene_name "Isoform106148_13";
chr14	Mandalorion	CDS	61212039	61212203	.	-	.	transcript_id "Isoform106148_13"; gene_id "Isoform106148_13.gene"; gene_name "Isoform106148_13";
chr14	Mandalorion	exon	61234054	61234139	.	-	.	transcript_id "Isoform106148_13"; gene_id "Isoform106148_13.gene"; gene_name "Isoform106148_13";
chr14	Mandalorion	CDS	61234054	61234139	.	-	.	transcript_id "Isoform106148_13"; gene_id "Isoform106148_13.gene"; gene_name "Isoform106148_13";
chr14	Mandalorion	exon	61242524	61242702	.	-	.	transcript_id "Isoform106148_13"; gene_id "Isoform106148_13.gene"; gene_name "Isoform106148_13";
chr14	Mandalorion	CDS	61242524	61242702	.	-	.	transcript_id "Isoform106148_13"; gene_id "Isoform106148_13.gene"; gene_name "Isoform106148_13";
chr14	Mandalorion	exon	61261618	61261728	.	-	.	transcript_id "Isoform106148_13"; gene_id "Isoform106148_13.gene"; gene_name "Isoform106148_13";
chr14	Mandalorion	CDS	61261618	61261728	.	-	.	transcript_id "Isoform106148_13"; gene_id "Isoform106148_13.gene"; gene_name "Isoform106148_13";
chr14	Mandalorion	exon	61262193	61262285	.	-	.	transcript_id "Isoform106148_13"; gene_id "Isoform106148_13.gene"; gene_name "Isoform106148_13";
chr14	Mandalorion	start_codon	61262259	61262261	.	-	.	transcript_id "Isoform106148_13"; gene_id "Isoform106148_13.gene"; gene_name "Isoform106148_13";
chr14	Mandalorion	CDS	61262193	61262261	.	-	.	transcript_id "Isoform106148_13"; gene_id "Isoform106148_13.gene"; gene_name "Isoform106148_13";
chr14	Mandalorion	exon	61283564	61283953	.	-	.	transcript_id "Isoform106148_13"; gene_id "Isoform106148_13.gene"; gene_name "Isoform106148_13";
chr14	Mandalorion	transcript	61234021	61275422	.	-	.	transcript_id "Isoform106149_8"; gene_id "Isoform106149_8.gene"; gene_name "Isoform106149_8";
chr14	Mandalorion	exon	61234021	61234139	.	-	.	transcript_id "Isoform106149_8"; gene_id "Isoform106149_8.gene"; gene_name "Isoform106149_8";
chr14	Mandalorion	CDS	61234049	61234139	.	-	.	transcript_id "Isoform106149_8"; gene_id "Isoform106149_8.gene"; gene_name "Isoform106149_8";
chr14	Mandalorion	stop_codon	61234046	61234048	.	-	.	transcript_id "Isoform106149_8"; gene_id "Isoform106149_8.gene"; gene_name "Isoform106149_8";
chr14	Mandalorion	exon	61242524	61242702	.	-	.	transcript_id "Isoform106149_8"; gene_id "Isoform106149_8.gene"; gene_name "Isoform106149_8";
chr14	Mandalorion	CDS	61242524	61242702	.	-	.	transcript_id "Isoform106149_8"; gene_id "Isoform106149_8.gene"; gene_name "Isoform106149_8";
chr14	Mandalorion	exon	61261618	61261728	.	-	.	transcript_id "Isoform106149_8"; gene_id "Isoform106149_8.gene"; gene_name "Isoform106149_8";
chr14	Mandalorion	CDS	61261618	61261728	.	-	.	transcript_id "Isoform106149_8"; gene_id "Isoform106149_8.gene"; gene_name "Isoform106149_8";
chr14	Mandalorion	exon	61262193	61262285	.	-	.	transcript_id "Isoform106149_8"; gene_id "Isoform106149_8.gene"; gene_name "Isoform106149_8";
chr14	Mandalorion	start_codon	61262259	61262261	.	-	.	transcript_id "Isoform106149_8"; gene_id "Isoform106149_8.gene"; gene_name "Isoform106149_8";
chr14	Mandalorion	CDS	61262193	61262261	.	-	.	transcript_id "Isoform106149_8"; gene_id "Isoform106149_8.gene"; gene_name "Isoform106149_8";
chr14	Mandalorion	exon	61275299	61275422	.	-	.	transcript_id "Isoform106149_8"; gene_id "Isoform106149_8.gene"; gene_name "Isoform106149_8";
chr14	Mandalorion	transcript	61234021	61283685	.	-	.	transcript_id "Isoform106151_4"; gene_id "Isoform106151_4.gene"; gene_name "Isoform106151_4";
chr14	Mandalorion	exon	61234021	61234139	.	-	.	transcript_id "Isoform106151_4"; gene_id "Isoform106151_4.gene"; gene_name "Isoform106151_4";
chr14	Mandalorion	CDS	61234049	61234139	.	-	.	transcript_id "Isoform106151_4"; gene_id "Isoform106151_4.gene"; gene_name "Isoform106151_4";
chr14	Mandalorion	stop_codon	61234046	61234048	.	-	.	transcript_id "Isoform106151_4"; gene_id "Isoform106151_4.gene"; gene_name "Isoform106151_4";
chr14	Mandalorion	exon	61242524	61242702	.	-	.	transcript_id "Isoform106151_4"; gene_id "Isoform106151_4.gene"; gene_name "Isoform106151_4";
chr14	Mandalorion	CDS	61242524	61242702	.	-	.	transcript_id "Isoform106151_4"; gene_id "Isoform106151_4.gene"; gene_name "Isoform106151_4";
chr14	Mandalorion	exon	61261618	61261728	.	-	.	transcript_id "Isoform106151_4"; gene_id "Isoform106151_4.gene"; gene_name "Isoform106151_4";
chr14	Mandalorion	CDS	61261618	61261728	.	-	.	transcript_id "Isoform106151_4"; gene_id "Isoform106151_4.gene"; gene_name "Isoform106151_4";
chr14	Mandalorion	exon	61262193	61262285	.	-	.	transcript_id "Isoform106151_4"; gene_id "Isoform106151_4.gene"; gene_name "Isoform106151_4";
chr14	Mandalorion	start_codon	61262259	61262261	.	-	.	transcript_id "Isoform106151_4"; gene_id "Isoform106151_4.gene"; gene_name "Isoform106151_4";
chr14	Mandalorion	CDS	61262193	61262261	.	-	.	transcript_id "Isoform106151_4"; gene_id "Isoform106151_4.gene"; gene_name "Isoform106151_4";
chr14	Mandalorion	exon	61283564	61283685	.	-	.	transcript_id "Isoform106151_4"; gene_id "Isoform106151_4.gene"; gene_name "Isoform106151_4";
chr14	Mandalorion	transcript	61234021	61283950	.	-	.	transcript_id "Isoform106152_3"; gene_id "Isoform106152_3.gene"; gene_name "Isoform106152_3";
chr14	Mandalorion	exon	61234021	61234139	.	-	.	transcript_id "Isoform106152_3"; gene_id "Isoform106152_3.gene"; gene_name "Isoform106152_3";
chr14	Mandalorion	CDS	61234049	61234139	.	-	.	transcript_id "Isoform106152_3"; gene_id "Isoform106152_3.gene"; gene_name "Isoform106152_3";
chr14	Mandalorion	stop_codon	61234046	61234048	.	-	.	transcript_id "Isoform106152_3"; gene_id "Isoform106152_3.gene"; gene_name "Isoform106152_3";
chr14	Mandalorion	exon	61242524	61242702	.	-	.	transcript_id "Isoform106152_3"; gene_id "Isoform106152_3.gene"; gene_name "Isoform106152_3";
chr14	Mandalorion	CDS	61242524	61242702	.	-	.	transcript_id "Isoform106152_3"; gene_id "Isoform106152_3.gene"; gene_name "Isoform106152_3";
chr14	Mandalorion	exon	61261618	61261728	.	-	.	transcript_id "Isoform106152_3"; gene_id "Isoform106152_3.gene"; gene_name "Isoform106152_3";
chr14	Mandalorion	CDS	61261618	61261728	.	-	.	transcript_id "Isoform106152_3"; gene_id "Isoform106152_3.gene"; gene_name "Isoform106152_3";
chr14	Mandalorion	exon	61262193	61262285	.	-	.	transcript_id "Isoform106152_3"; gene_id "Isoform106152_3.gene"; gene_name "Isoform106152_3";
chr14	Mandalorion	start_codon	61262259	61262261	.	-	.	transcript_id "Isoform106152_3"; gene_id "Isoform106152_3.gene"; gene_name "Isoform106152_3";
chr14	Mandalorion	CDS	61262193	61262261	.	-	.	transcript_id "Isoform106152_3"; gene_id "Isoform106152_3.gene"; gene_name "Isoform106152_3";
chr14	Mandalorion	exon	61283564	61283950	.	-	.	transcript_id "Isoform106152_3"; gene_id "Isoform106152_3.gene"; gene_name "Isoform106152_3";
chr14	Mandalorion	transcript	61547276	61549385	.	+	.	transcript_id "Isoform106155_7"; gene_id "Isoform106155_7.gene"; gene_name "Isoform106155_7";
chr14	Mandalorion	exon	61547276	61547386	.	+	.	transcript_id "Isoform106155_7"; gene_id "Isoform106155_7.gene"; gene_name "Isoform106155_7";
chr14	Mandalorion	exon	61548089	61549385	.	+	.	transcript_id "Isoform106155_7"; gene_id "Isoform106155_7.gene"; gene_name "Isoform106155_7";
chr14	Mandalorion	start_codon	61548192	61548194	.	+	.	transcript_id "Isoform106155_7"; gene_id "Isoform106155_7.gene"; gene_name "Isoform106155_7";
chr14	Mandalorion	CDS	61548192	61548719	.	+	.	transcript_id "Isoform106155_7"; gene_id "Isoform106155_7.gene"; gene_name "Isoform106155_7";
chr14	Mandalorion	stop_codon	61548720	61548722	.	+	.	transcript_id "Isoform106155_7"; gene_id "Isoform106155_7.gene"; gene_name "Isoform106155_7";
chr14	Mandalorion	transcript	61578215	61597860	.	-	.	transcript_id "Isoform106166_187"; gene_id "Isoform106166_187.gene"; gene_name "Isoform106166_187";
chr14	Mandalorion	exon	61578215	61578853	.	-	.	transcript_id "Isoform106166_187"; gene_id "Isoform106166_187.gene"; gene_name "Isoform106166_187";
chr14	Mandalorion	CDS	61578616	61578853	.	-	.	transcript_id "Isoform106166_187"; gene_id "Isoform106166_187.gene"; gene_name "Isoform106166_187";
chr14	Mandalorion	stop_codon	61578613	61578615	.	-	.	transcript_id "Isoform106166_187"; gene_id "Isoform106166_187.gene"; gene_name "Isoform106166_187";
chr14	Mandalorion	exon	61579537	61579675	.	-	.	transcript_id "Isoform106166_187"; gene_id "Isoform106166_187.gene"; gene_name "Isoform106166_187";
chr14	Mandalorion	CDS	61579537	61579675	.	-	.	transcript_id "Isoform106166_187"; gene_id "Isoform106166_187.gene"; gene_name "Isoform106166_187";
chr14	Mandalorion	exon	61584821	61584890	.	-	.	transcript_id "Isoform106166_187"; gene_id "Isoform106166_187.gene"; gene_name "Isoform106166_187";
chr14	Mandalorion	CDS	61584821	61584890	.	-	.	transcript_id "Isoform106166_187"; gene_id "Isoform106166_187.gene"; gene_name "Isoform106166_187";
chr14	Mandalorion	exon	61597669	61597860	.	-	.	transcript_id "Isoform106166_187"; gene_id "Isoform106166_187.gene"; gene_name "Isoform106166_187";
chr14	Mandalorion	start_codon	61597837	61597839	.	-	.	transcript_id "Isoform106166_187"; gene_id "Isoform106166_187.gene"; gene_name "Isoform106166_187";
chr14	Mandalorion	CDS	61597669	61597839	.	-	.	transcript_id "Isoform106166_187"; gene_id "Isoform106166_187.gene"; gene_name "Isoform106166_187";
chr14	Mandalorion	transcript	61578441	61597860	.	-	.	transcript_id "Isoform106167_6227"; gene_id "Isoform106167_6227.gene"; gene_name "Isoform106167_6227";
chr14	Mandalorion	exon	61578441	61578853	.	-	.	transcript_id "Isoform106167_6227"; gene_id "Isoform106167_6227.gene"; gene_name "Isoform106167_6227";
chr14	Mandalorion	CDS	61578616	61578853	.	-	.	transcript_id "Isoform106167_6227"; gene_id "Isoform106167_6227.gene"; gene_name "Isoform106167_6227";
chr14	Mandalorion	stop_codon	61578613	61578615	.	-	.	transcript_id "Isoform106167_6227"; gene_id "Isoform106167_6227.gene"; gene_name "Isoform106167_6227";
chr14	Mandalorion	exon	61579537	61579675	.	-	.	transcript_id "Isoform106167_6227"; gene_id "Isoform106167_6227.gene"; gene_name "Isoform106167_6227";
chr14	Mandalorion	CDS	61579537	61579675	.	-	.	transcript_id "Isoform106167_6227"; gene_id "Isoform106167_6227.gene"; gene_name "Isoform106167_6227";
chr14	Mandalorion	exon	61584821	61584890	.	-	.	transcript_id "Isoform106167_6227"; gene_id "Isoform106167_6227.gene"; gene_name "Isoform106167_6227";
chr14	Mandalorion	CDS	61584821	61584890	.	-	.	transcript_id "Isoform106167_6227"; gene_id "Isoform106167_6227.gene"; gene_name "Isoform106167_6227";
chr14	Mandalorion	exon	61597669	61597860	.	-	.	transcript_id "Isoform106167_6227"; gene_id "Isoform106167_6227.gene"; gene_name "Isoform106167_6227";
chr14	Mandalorion	start_codon	61597837	61597839	.	-	.	transcript_id "Isoform106167_6227"; gene_id "Isoform106167_6227.gene"; gene_name "Isoform106167_6227";
chr14	Mandalorion	CDS	61597669	61597839	.	-	.	transcript_id "Isoform106167_6227"; gene_id "Isoform106167_6227.gene"; gene_name "Isoform106167_6227";
chr14	Mandalorion	transcript	61578441	61597894	.	-	.	transcript_id "Isoform106168_1524"; gene_id "Isoform106168_1524.gene"; gene_name "Isoform106168_1524";
chr14	Mandalorion	exon	61578441	61578853	.	-	.	transcript_id "Isoform106168_1524"; gene_id "Isoform106168_1524.gene"; gene_name "Isoform106168_1524";
chr14	Mandalorion	CDS	61578616	61578853	.	-	.	transcript_id "Isoform106168_1524"; gene_id "Isoform106168_1524.gene"; gene_name "Isoform106168_1524";
chr14	Mandalorion	stop_codon	61578613	61578615	.	-	.	transcript_id "Isoform106168_1524"; gene_id "Isoform106168_1524.gene"; gene_name "Isoform106168_1524";
chr14	Mandalorion	exon	61579537	61579675	.	-	.	transcript_id "Isoform106168_1524"; gene_id "Isoform106168_1524.gene"; gene_name "Isoform106168_1524";
chr14	Mandalorion	CDS	61579537	61579675	.	-	.	transcript_id "Isoform106168_1524"; gene_id "Isoform106168_1524.gene"; gene_name "Isoform106168_1524";
chr14	Mandalorion	exon	61584821	61584890	.	-	.	transcript_id "Isoform106168_1524"; gene_id "Isoform106168_1524.gene"; gene_name "Isoform106168_1524";
chr14	Mandalorion	CDS	61584821	61584890	.	-	.	transcript_id "Isoform106168_1524"; gene_id "Isoform106168_1524.gene"; gene_name "Isoform106168_1524";
chr14	Mandalorion	exon	61597669	61597894	.	-	.	transcript_id "Isoform106168_1524"; gene_id "Isoform106168_1524.gene"; gene_name "Isoform106168_1524";
chr14	Mandalorion	start_codon	61597837	61597839	.	-	.	transcript_id "Isoform106168_1524"; gene_id "Isoform106168_1524.gene"; gene_name "Isoform106168_1524";
chr14	Mandalorion	CDS	61597669	61597839	.	-	.	transcript_id "Isoform106168_1524"; gene_id "Isoform106168_1524.gene"; gene_name "Isoform106168_1524";
chr14	Mandalorion	transcript	61578440	61578718	.	+	.	transcript_id "Isoform106185_19"; gene_id "Isoform106185_19.gene"; gene_name "Isoform106185_19";
chr14	Mandalorion	exon	61578440	61578718	.	+	.	transcript_id "Isoform106185_19"; gene_id "Isoform106185_19.gene"; gene_name "Isoform106185_19";
chr14	Mandalorion	transcript	61602659	61677305	.	-	.	transcript_id "Isoform106187_30"; gene_id "Isoform106187_30.gene"; gene_name "Isoform106187_30";
chr14	Mandalorion	exon	61602659	61605178	.	-	.	transcript_id "Isoform106187_30"; gene_id "Isoform106187_30.gene"; gene_name "Isoform106187_30";
chr14	Mandalorion	CDS	61605083	61605178	.	-	.	transcript_id "Isoform106187_30"; gene_id "Isoform106187_30.gene"; gene_name "Isoform106187_30";
chr14	Mandalorion	stop_codon	61605080	61605082	.	-	.	transcript_id "Isoform106187_30"; gene_id "Isoform106187_30.gene"; gene_name "Isoform106187_30";
chr14	Mandalorion	exon	61605577	61605671	.	-	.	transcript_id "Isoform106187_30"; gene_id "Isoform106187_30.gene"; gene_name "Isoform106187_30";
chr14	Mandalorion	CDS	61605577	61605671	.	-	.	transcript_id "Isoform106187_30"; gene_id "Isoform106187_30.gene"; gene_name "Isoform106187_30";
chr14	Mandalorion	exon	61607832	61607994	.	-	.	transcript_id "Isoform106187_30"; gene_id "Isoform106187_30.gene"; gene_name "Isoform106187_30";
chr14	Mandalorion	CDS	61607832	61607994	.	-	.	transcript_id "Isoform106187_30"; gene_id "Isoform106187_30.gene"; gene_name "Isoform106187_30";
chr14	Mandalorion	exon	61608151	61608222	.	-	.	transcript_id "Isoform106187_30"; gene_id "Isoform106187_30.gene"; gene_name "Isoform106187_30";
chr14	Mandalorion	CDS	61608151	61608222	.	-	.	transcript_id "Isoform106187_30"; gene_id "Isoform106187_30.gene"; gene_name "Isoform106187_30";
chr14	Mandalorion	exon	61608320	61608424	.	-	.	transcript_id "Isoform106187_30"; gene_id "Isoform106187_30.gene"; gene_name "Isoform106187_30";
chr14	Mandalorion	CDS	61608320	61608424	.	-	.	transcript_id "Isoform106187_30"; gene_id "Isoform106187_30.gene"; gene_name "Isoform106187_30";
chr14	Mandalorion	exon	61610407	61610535	.	-	.	transcript_id "Isoform106187_30"; gene_id "Isoform106187_30.gene"; gene_name "Isoform106187_30";
chr14	Mandalorion	CDS	61610407	61610535	.	-	.	transcript_id "Isoform106187_30"; gene_id "Isoform106187_30.gene"; gene_name "Isoform106187_30";
chr14	Mandalorion	exon	61611733	61611864	.	-	.	transcript_id "Isoform106187_30"; gene_id "Isoform106187_30.gene"; gene_name "Isoform106187_30";
chr14	Mandalorion	CDS	61611733	61611864	.	-	.	transcript_id "Isoform106187_30"; gene_id "Isoform106187_30.gene"; gene_name "Isoform106187_30";
chr14	Mandalorion	exon	61620684	61620728	.	-	.	transcript_id "Isoform106187_30"; gene_id "Isoform106187_30.gene"; gene_name "Isoform106187_30";
chr14	Mandalorion	CDS	61620684	61620728	.	-	.	transcript_id "Isoform106187_30"; gene_id "Isoform106187_30.gene"; gene_name "Isoform106187_30";
chr14	Mandalorion	exon	61622037	61622206	.	-	.	transcript_id "Isoform106187_30"; gene_id "Isoform106187_30.gene"; gene_name "Isoform106187_30";
chr14	Mandalorion	CDS	61622037	61622206	.	-	.	transcript_id "Isoform106187_30"; gene_id "Isoform106187_30.gene"; gene_name "Isoform106187_30";
chr14	Mandalorion	exon	61622552	61622638	.	-	.	transcript_id "Isoform106187_30"; gene_id "Isoform106187_30.gene"; gene_name "Isoform106187_30";
chr14	Mandalorion	CDS	61622552	61622638	.	-	.	transcript_id "Isoform106187_30"; gene_id "Isoform106187_30.gene"; gene_name "Isoform106187_30";
chr14	Mandalorion	exon	61624873	61624958	.	-	.	transcript_id "Isoform106187_30"; gene_id "Isoform106187_30.gene"; gene_name "Isoform106187_30";
chr14	Mandalorion	CDS	61624873	61624958	.	-	.	transcript_id "Isoform106187_30"; gene_id "Isoform106187_30.gene"; gene_name "Isoform106187_30";
chr14	Mandalorion	exon	61628613	61628708	.	-	.	transcript_id "Isoform106187_30"; gene_id "Isoform106187_30.gene"; gene_name "Isoform106187_30";
chr14	Mandalorion	CDS	61628613	61628708	.	-	.	transcript_id "Isoform106187_30"; gene_id "Isoform106187_30.gene"; gene_name "Isoform106187_30";
chr14	Mandalorion	exon	61628848	61628900	.	-	.	transcript_id "Isoform106187_30"; gene_id "Isoform106187_30.gene"; gene_name "Isoform106187_30";
chr14	Mandalorion	CDS	61628848	61628900	.	-	.	transcript_id "Isoform106187_30"; gene_id "Isoform106187_30.gene"; gene_name "Isoform106187_30";
chr14	Mandalorion	exon	61628997	61629026	.	-	.	transcript_id "Isoform106187_30"; gene_id "Isoform106187_30.gene"; gene_name "Isoform106187_30";
chr14	Mandalorion	CDS	61628997	61629026	.	-	.	transcript_id "Isoform106187_30"; gene_id "Isoform106187_30.gene"; gene_name "Isoform106187_30";
chr14	Mandalorion	exon	61629205	61629294	.	-	.	transcript_id "Isoform106187_30"; gene_id "Isoform106187_30.gene"; gene_name "Isoform106187_30";
chr14	Mandalorion	CDS	61629205	61629294	.	-	.	transcript_id "Isoform106187_30"; gene_id "Isoform106187_30.gene"; gene_name "Isoform106187_30";
chr14	Mandalorion	exon	61640447	61640491	.	-	.	transcript_id "Isoform106187_30"; gene_id "Isoform106187_30.gene"; gene_name "Isoform106187_30";
chr14	Mandalorion	CDS	61640447	61640491	.	-	.	transcript_id "Isoform106187_30"; gene_id "Isoform106187_30.gene"; gene_name "Isoform106187_30";
chr14	Mandalorion	exon	61677172	61677305	.	-	.	transcript_id "Isoform106187_30"; gene_id "Isoform106187_30.gene"; gene_name "Isoform106187_30";
chr14	Mandalorion	start_codon	61677238	61677240	.	-	.	transcript_id "Isoform106187_30"; gene_id "Isoform106187_30.gene"; gene_name "Isoform106187_30";
chr14	Mandalorion	CDS	61677172	61677240	.	-	.	transcript_id "Isoform106187_30"; gene_id "Isoform106187_30.gene"; gene_name "Isoform106187_30";
chr14	Mandalorion	transcript	61602661	61677266	.	-	.	transcript_id "Isoform106188_51"; gene_id "Isoform106188_51.gene"; gene_name "Isoform106188_51";
chr14	Mandalorion	exon	61602661	61605178	.	-	.	transcript_id "Isoform106188_51"; gene_id "Isoform106188_51.gene"; gene_name "Isoform106188_51";
chr14	Mandalorion	CDS	61605083	61605178	.	-	.	transcript_id "Isoform106188_51"; gene_id "Isoform106188_51.gene"; gene_name "Isoform106188_51";
chr14	Mandalorion	stop_codon	61605080	61605082	.	-	.	transcript_id "Isoform106188_51"; gene_id "Isoform106188_51.gene"; gene_name "Isoform106188_51";
chr14	Mandalorion	exon	61605577	61605671	.	-	.	transcript_id "Isoform106188_51"; gene_id "Isoform106188_51.gene"; gene_name "Isoform106188_51";
chr14	Mandalorion	CDS	61605577	61605671	.	-	.	transcript_id "Isoform106188_51"; gene_id "Isoform106188_51.gene"; gene_name "Isoform106188_51";
chr14	Mandalorion	exon	61607832	61607994	.	-	.	transcript_id "Isoform106188_51"; gene_id "Isoform106188_51.gene"; gene_name "Isoform106188_51";
chr14	Mandalorion	CDS	61607832	61607994	.	-	.	transcript_id "Isoform106188_51"; gene_id "Isoform106188_51.gene"; gene_name "Isoform106188_51";
chr14	Mandalorion	exon	61608151	61608222	.	-	.	transcript_id "Isoform106188_51"; gene_id "Isoform106188_51.gene"; gene_name "Isoform106188_51";
chr14	Mandalorion	CDS	61608151	61608222	.	-	.	transcript_id "Isoform106188_51"; gene_id "Isoform106188_51.gene"; gene_name "Isoform106188_51";
chr14	Mandalorion	exon	61608320	61608424	.	-	.	transcript_id "Isoform106188_51"; gene_id "Isoform106188_51.gene"; gene_name "Isoform106188_51";
chr14	Mandalorion	CDS	61608320	61608424	.	-	.	transcript_id "Isoform106188_51"; gene_id "Isoform106188_51.gene"; gene_name "Isoform106188_51";
chr14	Mandalorion	exon	61610407	61610535	.	-	.	transcript_id "Isoform106188_51"; gene_id "Isoform106188_51.gene"; gene_name "Isoform106188_51";
chr14	Mandalorion	CDS	61610407	61610535	.	-	.	transcript_id "Isoform106188_51"; gene_id "Isoform106188_51.gene"; gene_name "Isoform106188_51";
chr14	Mandalorion	exon	61611733	61611864	.	-	.	transcript_id "Isoform106188_51"; gene_id "Isoform106188_51.gene"; gene_name "Isoform106188_51";
chr14	Mandalorion	CDS	61611733	61611864	.	-	.	transcript_id "Isoform106188_51"; gene_id "Isoform106188_51.gene"; gene_name "Isoform106188_51";
chr14	Mandalorion	exon	61620684	61620728	.	-	.	transcript_id "Isoform106188_51"; gene_id "Isoform106188_51.gene"; gene_name "Isoform106188_51";
chr14	Mandalorion	CDS	61620684	61620728	.	-	.	transcript_id "Isoform106188_51"; gene_id "Isoform106188_51.gene"; gene_name "Isoform106188_51";
chr14	Mandalorion	exon	61622037	61622206	.	-	.	transcript_id "Isoform106188_51"; gene_id "Isoform106188_51.gene"; gene_name "Isoform106188_51";
chr14	Mandalorion	CDS	61622037	61622206	.	-	.	transcript_id "Isoform106188_51"; gene_id "Isoform106188_51.gene"; gene_name "Isoform106188_51";
chr14	Mandalorion	exon	61622552	61622638	.	-	.	transcript_id "Isoform106188_51"; gene_id "Isoform106188_51.gene"; gene_name "Isoform106188_51";
chr14	Mandalorion	CDS	61622552	61622638	.	-	.	transcript_id "Isoform106188_51"; gene_id "Isoform106188_51.gene"; gene_name "Isoform106188_51";
chr14	Mandalorion	exon	61624873	61624958	.	-	.	transcript_id "Isoform106188_51"; gene_id "Isoform106188_51.gene"; gene_name "Isoform106188_51";
chr14	Mandalorion	CDS	61624873	61624958	.	-	.	transcript_id "Isoform106188_51"; gene_id "Isoform106188_51.gene"; gene_name "Isoform106188_51";
chr14	Mandalorion	exon	61628613	61628708	.	-	.	transcript_id "Isoform106188_51"; gene_id "Isoform106188_51.gene"; gene_name "Isoform106188_51";
chr14	Mandalorion	CDS	61628613	61628708	.	-	.	transcript_id "Isoform106188_51"; gene_id "Isoform106188_51.gene"; gene_name "Isoform106188_51";
chr14	Mandalorion	exon	61628848	61628900	.	-	.	transcript_id "Isoform106188_51"; gene_id "Isoform106188_51.gene"; gene_name "Isoform106188_51";
chr14	Mandalorion	CDS	61628848	61628900	.	-	.	transcript_id "Isoform106188_51"; gene_id "Isoform106188_51.gene"; gene_name "Isoform106188_51";
chr14	Mandalorion	exon	61628997	61629026	.	-	.	transcript_id "Isoform106188_51"; gene_id "Isoform106188_51.gene"; gene_name "Isoform106188_51";
chr14	Mandalorion	CDS	61628997	61629026	.	-	.	transcript_id "Isoform106188_51"; gene_id "Isoform106188_51.gene"; gene_name "Isoform106188_51";
chr14	Mandalorion	exon	61629205	61629294	.	-	.	transcript_id "Isoform106188_51"; gene_id "Isoform106188_51.gene"; gene_name "Isoform106188_51";
chr14	Mandalorion	CDS	61629205	61629294	.	-	.	transcript_id "Isoform106188_51"; gene_id "Isoform106188_51.gene"; gene_name "Isoform106188_51";
chr14	Mandalorion	exon	61640447	61640491	.	-	.	transcript_id "Isoform106188_51"; gene_id "Isoform106188_51.gene"; gene_name "Isoform106188_51";
chr14	Mandalorion	CDS	61640447	61640491	.	-	.	transcript_id "Isoform106188_51"; gene_id "Isoform106188_51.gene"; gene_name "Isoform106188_51";
chr14	Mandalorion	exon	61677172	61677266	.	-	.	transcript_id "Isoform106188_51"; gene_id "Isoform106188_51.gene"; gene_name "Isoform106188_51";
chr14	Mandalorion	start_codon	61677238	61677240	.	-	.	transcript_id "Isoform106188_51"; gene_id "Isoform106188_51.gene"; gene_name "Isoform106188_51";
chr14	Mandalorion	CDS	61677172	61677240	.	-	.	transcript_id "Isoform106188_51"; gene_id "Isoform106188_51.gene"; gene_name "Isoform106188_51";
chr14	Mandalorion	transcript	61604500	61677291	.	-	.	transcript_id "Isoform106199_35"; gene_id "Isoform106199_35.gene"; gene_name "Isoform106199_35";
chr14	Mandalorion	exon	61604500	61605178	.	-	.	transcript_id "Isoform106199_35"; gene_id "Isoform106199_35.gene"; gene_name "Isoform106199_35";
chr14	Mandalorion	CDS	61605083	61605178	.	-	.	transcript_id "Isoform106199_35"; gene_id "Isoform106199_35.gene"; gene_name "Isoform106199_35";
chr14	Mandalorion	stop_codon	61605080	61605082	.	-	.	transcript_id "Isoform106199_35"; gene_id "Isoform106199_35.gene"; gene_name "Isoform106199_35";
chr14	Mandalorion	exon	61605577	61605671	.	-	.	transcript_id "Isoform106199_35"; gene_id "Isoform106199_35.gene"; gene_name "Isoform106199_35";
chr14	Mandalorion	CDS	61605577	61605671	.	-	.	transcript_id "Isoform106199_35"; gene_id "Isoform106199_35.gene"; gene_name "Isoform106199_35";
chr14	Mandalorion	exon	61607832	61607994	.	-	.	transcript_id "Isoform106199_35"; gene_id "Isoform106199_35.gene"; gene_name "Isoform106199_35";
chr14	Mandalorion	CDS	61607832	61607994	.	-	.	transcript_id "Isoform106199_35"; gene_id "Isoform106199_35.gene"; gene_name "Isoform106199_35";
chr14	Mandalorion	exon	61608151	61608222	.	-	.	transcript_id "Isoform106199_35"; gene_id "Isoform106199_35.gene"; gene_name "Isoform106199_35";
chr14	Mandalorion	CDS	61608151	61608222	.	-	.	transcript_id "Isoform106199_35"; gene_id "Isoform106199_35.gene"; gene_name "Isoform106199_35";
chr14	Mandalorion	exon	61608320	61608424	.	-	.	transcript_id "Isoform106199_35"; gene_id "Isoform106199_35.gene"; gene_name "Isoform106199_35";
chr14	Mandalorion	CDS	61608320	61608424	.	-	.	transcript_id "Isoform106199_35"; gene_id "Isoform106199_35.gene"; gene_name "Isoform106199_35";
chr14	Mandalorion	exon	61610407	61610535	.	-	.	transcript_id "Isoform106199_35"; gene_id "Isoform106199_35.gene"; gene_name "Isoform106199_35";
chr14	Mandalorion	CDS	61610407	61610535	.	-	.	transcript_id "Isoform106199_35"; gene_id "Isoform106199_35.gene"; gene_name "Isoform106199_35";
chr14	Mandalorion	exon	61611733	61611864	.	-	.	transcript_id "Isoform106199_35"; gene_id "Isoform106199_35.gene"; gene_name "Isoform106199_35";
chr14	Mandalorion	CDS	61611733	61611864	.	-	.	transcript_id "Isoform106199_35"; gene_id "Isoform106199_35.gene"; gene_name "Isoform106199_35";
chr14	Mandalorion	exon	61620684	61620728	.	-	.	transcript_id "Isoform106199_35"; gene_id "Isoform106199_35.gene"; gene_name "Isoform106199_35";
chr14	Mandalorion	CDS	61620684	61620728	.	-	.	transcript_id "Isoform106199_35"; gene_id "Isoform106199_35.gene"; gene_name "Isoform106199_35";
chr14	Mandalorion	exon	61622037	61622206	.	-	.	transcript_id "Isoform106199_35"; gene_id "Isoform106199_35.gene"; gene_name "Isoform106199_35";
chr14	Mandalorion	CDS	61622037	61622206	.	-	.	transcript_id "Isoform106199_35"; gene_id "Isoform106199_35.gene"; gene_name "Isoform106199_35";
chr14	Mandalorion	exon	61622552	61622638	.	-	.	transcript_id "Isoform106199_35"; gene_id "Isoform106199_35.gene"; gene_name "Isoform106199_35";
chr14	Mandalorion	CDS	61622552	61622638	.	-	.	transcript_id "Isoform106199_35"; gene_id "Isoform106199_35.gene"; gene_name "Isoform106199_35";
chr14	Mandalorion	exon	61624873	61624958	.	-	.	transcript_id "Isoform106199_35"; gene_id "Isoform106199_35.gene"; gene_name "Isoform106199_35";
chr14	Mandalorion	CDS	61624873	61624958	.	-	.	transcript_id "Isoform106199_35"; gene_id "Isoform106199_35.gene"; gene_name "Isoform106199_35";
chr14	Mandalorion	exon	61628613	61628708	.	-	.	transcript_id "Isoform106199_35"; gene_id "Isoform106199_35.gene"; gene_name "Isoform106199_35";
chr14	Mandalorion	CDS	61628613	61628708	.	-	.	transcript_id "Isoform106199_35"; gene_id "Isoform106199_35.gene"; gene_name "Isoform106199_35";
chr14	Mandalorion	exon	61628848	61628900	.	-	.	transcript_id "Isoform106199_35"; gene_id "Isoform106199_35.gene"; gene_name "Isoform106199_35";
chr14	Mandalorion	CDS	61628848	61628900	.	-	.	transcript_id "Isoform106199_35"; gene_id "Isoform106199_35.gene"; gene_name "Isoform106199_35";
chr14	Mandalorion	exon	61628997	61629026	.	-	.	transcript_id "Isoform106199_35"; gene_id "Isoform106199_35.gene"; gene_name "Isoform106199_35";
chr14	Mandalorion	CDS	61628997	61629026	.	-	.	transcript_id "Isoform106199_35"; gene_id "Isoform106199_35.gene"; gene_name "Isoform106199_35";
chr14	Mandalorion	exon	61629205	61629294	.	-	.	transcript_id "Isoform106199_35"; gene_id "Isoform106199_35.gene"; gene_name "Isoform106199_35";
chr14	Mandalorion	CDS	61629205	61629294	.	-	.	transcript_id "Isoform106199_35"; gene_id "Isoform106199_35.gene"; gene_name "Isoform106199_35";
chr14	Mandalorion	exon	61640447	61640491	.	-	.	transcript_id "Isoform106199_35"; gene_id "Isoform106199_35.gene"; gene_name "Isoform106199_35";
chr14	Mandalorion	CDS	61640447	61640491	.	-	.	transcript_id "Isoform106199_35"; gene_id "Isoform106199_35.gene"; gene_name "Isoform106199_35";
chr14	Mandalorion	exon	61677172	61677291	.	-	.	transcript_id "Isoform106199_35"; gene_id "Isoform106199_35.gene"; gene_name "Isoform106199_35";
chr14	Mandalorion	start_codon	61677238	61677240	.	-	.	transcript_id "Isoform106199_35"; gene_id "Isoform106199_35.gene"; gene_name "Isoform106199_35";
chr14	Mandalorion	CDS	61677172	61677240	.	-	.	transcript_id "Isoform106199_35"; gene_id "Isoform106199_35.gene"; gene_name "Isoform106199_35";
chr14	Mandalorion	transcript	61771329	61794209	.	-	.	transcript_id "Isoform106208_151"; gene_id "Isoform106208_151.gene"; gene_name "Isoform106208_151";
chr14	Mandalorion	exon	61771329	61772690	.	-	.	transcript_id "Isoform106208_151"; gene_id "Isoform106208_151.gene"; gene_name "Isoform106208_151";
chr14	Mandalorion	CDS	61772596	61772690	.	-	.	transcript_id "Isoform106208_151"; gene_id "Isoform106208_151.gene"; gene_name "Isoform106208_151";
chr14	Mandalorion	stop_codon	61772593	61772595	.	-	.	transcript_id "Isoform106208_151"; gene_id "Isoform106208_151.gene"; gene_name "Isoform106208_151";
chr14	Mandalorion	exon	61777586	61777688	.	-	.	transcript_id "Isoform106208_151"; gene_id "Isoform106208_151.gene"; gene_name "Isoform106208_151";
chr14	Mandalorion	CDS	61777586	61777688	.	-	.	transcript_id "Isoform106208_151"; gene_id "Isoform106208_151.gene"; gene_name "Isoform106208_151";
chr14	Mandalorion	exon	61783131	61783297	.	-	.	transcript_id "Isoform106208_151"; gene_id "Isoform106208_151.gene"; gene_name "Isoform106208_151";
chr14	Mandalorion	CDS	61783131	61783297	.	-	.	transcript_id "Isoform106208_151"; gene_id "Isoform106208_151.gene"; gene_name "Isoform106208_151";
chr14	Mandalorion	exon	61787193	61787309	.	-	.	transcript_id "Isoform106208_151"; gene_id "Isoform106208_151.gene"; gene_name "Isoform106208_151";
chr14	Mandalorion	CDS	61787193	61787309	.	-	.	transcript_id "Isoform106208_151"; gene_id "Isoform106208_151.gene"; gene_name "Isoform106208_151";
chr14	Mandalorion	exon	61793970	61794209	.	-	.	transcript_id "Isoform106208_151"; gene_id "Isoform106208_151.gene"; gene_name "Isoform106208_151";
chr14	Mandalorion	start_codon	61794073	61794075	.	-	.	transcript_id "Isoform106208_151"; gene_id "Isoform106208_151.gene"; gene_name "Isoform106208_151";
chr14	Mandalorion	CDS	61793970	61794075	.	-	.	transcript_id "Isoform106208_151"; gene_id "Isoform106208_151.gene"; gene_name "Isoform106208_151";
chr14	Mandalorion	transcript	61771329	61794183	.	-	.	transcript_id "Isoform106209_295"; gene_id "Isoform106209_295.gene"; gene_name "Isoform106209_295";
chr14	Mandalorion	exon	61771329	61772690	.	-	.	transcript_id "Isoform106209_295"; gene_id "Isoform106209_295.gene"; gene_name "Isoform106209_295";
chr14	Mandalorion	CDS	61772596	61772690	.	-	.	transcript_id "Isoform106209_295"; gene_id "Isoform106209_295.gene"; gene_name "Isoform106209_295";
chr14	Mandalorion	stop_codon	61772593	61772595	.	-	.	transcript_id "Isoform106209_295"; gene_id "Isoform106209_295.gene"; gene_name "Isoform106209_295";
chr14	Mandalorion	exon	61777586	61777688	.	-	.	transcript_id "Isoform106209_295"; gene_id "Isoform106209_295.gene"; gene_name "Isoform106209_295";
chr14	Mandalorion	CDS	61777586	61777688	.	-	.	transcript_id "Isoform106209_295"; gene_id "Isoform106209_295.gene"; gene_name "Isoform106209_295";
chr14	Mandalorion	exon	61783131	61783297	.	-	.	transcript_id "Isoform106209_295"; gene_id "Isoform106209_295.gene"; gene_name "Isoform106209_295";
chr14	Mandalorion	CDS	61783131	61783297	.	-	.	transcript_id "Isoform106209_295"; gene_id "Isoform106209_295.gene"; gene_name "Isoform106209_295";
chr14	Mandalorion	exon	61787193	61787309	.	-	.	transcript_id "Isoform106209_295"; gene_id "Isoform106209_295.gene"; gene_name "Isoform106209_295";
chr14	Mandalorion	CDS	61787193	61787309	.	-	.	transcript_id "Isoform106209_295"; gene_id "Isoform106209_295.gene"; gene_name "Isoform106209_295";
chr14	Mandalorion	exon	61793970	61794183	.	-	.	transcript_id "Isoform106209_295"; gene_id "Isoform106209_295.gene"; gene_name "Isoform106209_295";
chr14	Mandalorion	start_codon	61794073	61794075	.	-	.	transcript_id "Isoform106209_295"; gene_id "Isoform106209_295.gene"; gene_name "Isoform106209_295";
chr14	Mandalorion	CDS	61793970	61794075	.	-	.	transcript_id "Isoform106209_295"; gene_id "Isoform106209_295.gene"; gene_name "Isoform106209_295";
chr14	Mandalorion	transcript	61772296	61794228	.	-	.	transcript_id "Isoform106232_13"; gene_id "Isoform106232_13.gene"; gene_name "Isoform106232_13";
chr14	Mandalorion	exon	61772296	61772690	.	-	.	transcript_id "Isoform106232_13"; gene_id "Isoform106232_13.gene"; gene_name "Isoform106232_13";
chr14	Mandalorion	CDS	61772596	61772690	.	-	.	transcript_id "Isoform106232_13"; gene_id "Isoform106232_13.gene"; gene_name "Isoform106232_13";
chr14	Mandalorion	stop_codon	61772593	61772595	.	-	.	transcript_id "Isoform106232_13"; gene_id "Isoform106232_13.gene"; gene_name "Isoform106232_13";
chr14	Mandalorion	exon	61777586	61777688	.	-	.	transcript_id "Isoform106232_13"; gene_id "Isoform106232_13.gene"; gene_name "Isoform106232_13";
chr14	Mandalorion	CDS	61777586	61777688	.	-	.	transcript_id "Isoform106232_13"; gene_id "Isoform106232_13.gene"; gene_name "Isoform106232_13";
chr14	Mandalorion	exon	61783131	61783297	.	-	.	transcript_id "Isoform106232_13"; gene_id "Isoform106232_13.gene"; gene_name "Isoform106232_13";
chr14	Mandalorion	CDS	61783131	61783297	.	-	.	transcript_id "Isoform106232_13"; gene_id "Isoform106232_13.gene"; gene_name "Isoform106232_13";
chr14	Mandalorion	exon	61787193	61787309	.	-	.	transcript_id "Isoform106232_13"; gene_id "Isoform106232_13.gene"; gene_name "Isoform106232_13";
chr14	Mandalorion	CDS	61787193	61787309	.	-	.	transcript_id "Isoform106232_13"; gene_id "Isoform106232_13.gene"; gene_name "Isoform106232_13";
chr14	Mandalorion	exon	61792220	61792300	.	-	.	transcript_id "Isoform106232_13"; gene_id "Isoform106232_13.gene"; gene_name "Isoform106232_13";
chr14	Mandalorion	start_codon	61792227	61792229	.	-	.	transcript_id "Isoform106232_13"; gene_id "Isoform106232_13.gene"; gene_name "Isoform106232_13";
chr14	Mandalorion	CDS	61792220	61792229	.	-	.	transcript_id "Isoform106232_13"; gene_id "Isoform106232_13.gene"; gene_name "Isoform106232_13";
chr14	Mandalorion	exon	61793970	61794228	.	-	.	transcript_id "Isoform106232_13"; gene_id "Isoform106232_13.gene"; gene_name "Isoform106232_13";
chr14	Mandalorion	transcript	61771329	61794183	.	-	.	transcript_id "Isoform106240_33"; gene_id "Isoform106240_33.gene"; gene_name "Isoform106240_33";
chr14	Mandalorion	exon	61771329	61772690	.	-	.	transcript_id "Isoform106240_33"; gene_id "Isoform106240_33.gene"; gene_name "Isoform106240_33";
chr14	Mandalorion	CDS	61772592	61772690	.	-	.	transcript_id "Isoform106240_33"; gene_id "Isoform106240_33.gene"; gene_name "Isoform106240_33";
chr14	Mandalorion	stop_codon	61772589	61772591	.	-	.	transcript_id "Isoform106240_33"; gene_id "Isoform106240_33.gene"; gene_name "Isoform106240_33";
chr14	Mandalorion	exon	61783131	61783297	.	-	.	transcript_id "Isoform106240_33"; gene_id "Isoform106240_33.gene"; gene_name "Isoform106240_33";
chr14	Mandalorion	CDS	61783131	61783297	.	-	.	transcript_id "Isoform106240_33"; gene_id "Isoform106240_33.gene"; gene_name "Isoform106240_33";
chr14	Mandalorion	exon	61787193	61787309	.	-	.	transcript_id "Isoform106240_33"; gene_id "Isoform106240_33.gene"; gene_name "Isoform106240_33";
chr14	Mandalorion	CDS	61787193	61787309	.	-	.	transcript_id "Isoform106240_33"; gene_id "Isoform106240_33.gene"; gene_name "Isoform106240_33";
chr14	Mandalorion	exon	61793970	61794183	.	-	.	transcript_id "Isoform106240_33"; gene_id "Isoform106240_33.gene"; gene_name "Isoform106240_33";
chr14	Mandalorion	start_codon	61794073	61794075	.	-	.	transcript_id "Isoform106240_33"; gene_id "Isoform106240_33.gene"; gene_name "Isoform106240_33";
chr14	Mandalorion	CDS	61793970	61794075	.	-	.	transcript_id "Isoform106240_33"; gene_id "Isoform106240_33.gene"; gene_name "Isoform106240_33";
chr14	Mandalorion	transcript	61794495	61797259	.	+	.	transcript_id "Isoform106251_6"; gene_id "Isoform106251_6.gene"; gene_name "Isoform106251_6";
chr14	Mandalorion	exon	61794495	61795012	.	+	.	transcript_id "Isoform106251_6"; gene_id "Isoform106251_6.gene"; gene_name "Isoform106251_6";
chr14	Mandalorion	exon	61796241	61797259	.	+	.	transcript_id "Isoform106251_6"; gene_id "Isoform106251_6.gene"; gene_name "Isoform106251_6";
chr14	Mandalorion	start_codon	61796604	61796606	.	+	.	transcript_id "Isoform106251_6"; gene_id "Isoform106251_6.gene"; gene_name "Isoform106251_6";
chr14	Mandalorion	CDS	61796604	61796909	.	+	.	transcript_id "Isoform106251_6"; gene_id "Isoform106251_6.gene"; gene_name "Isoform106251_6";
chr14	Mandalorion	stop_codon	61796910	61796912	.	+	.	transcript_id "Isoform106251_6"; gene_id "Isoform106251_6.gene"; gene_name "Isoform106251_6";
chr14	Mandalorion	transcript	61866058	61919774	.	-	.	transcript_id "Isoform106256_36"; gene_id "Isoform106256_36.gene"; gene_name "Isoform106256_36";
chr14	Mandalorion	exon	61866058	61866265	.	-	.	transcript_id "Isoform106256_36"; gene_id "Isoform106256_36.gene"; gene_name "Isoform106256_36";
chr14	Mandalorion	exon	61869886	61869932	.	-	.	transcript_id "Isoform106256_36"; gene_id "Isoform106256_36.gene"; gene_name "Isoform106256_36";
chr14	Mandalorion	exon	61872974	61873040	.	-	.	transcript_id "Isoform106256_36"; gene_id "Isoform106256_36.gene"; gene_name "Isoform106256_36";
chr14	Mandalorion	exon	61880809	61880904	.	-	.	transcript_id "Isoform106256_36"; gene_id "Isoform106256_36.gene"; gene_name "Isoform106256_36";
chr14	Mandalorion	exon	61919559	61919774	.	-	.	transcript_id "Isoform106256_36"; gene_id "Isoform106256_36.gene"; gene_name "Isoform106256_36";
chr14	Mandalorion	transcript	61866058	61919774	.	-	.	transcript_id "Isoform106257_7"; gene_id "Isoform106257_7.gene"; gene_name "Isoform106257_7";
chr14	Mandalorion	exon	61866058	61866265	.	-	.	transcript_id "Isoform106257_7"; gene_id "Isoform106257_7.gene"; gene_name "Isoform106257_7";
chr14	Mandalorion	exon	61869886	61869932	.	-	.	transcript_id "Isoform106257_7"; gene_id "Isoform106257_7.gene"; gene_name "Isoform106257_7";
chr14	Mandalorion	exon	61872974	61873040	.	-	.	transcript_id "Isoform106257_7"; gene_id "Isoform106257_7.gene"; gene_name "Isoform106257_7";
chr14	Mandalorion	exon	61880809	61880904	.	-	.	transcript_id "Isoform106257_7"; gene_id "Isoform106257_7.gene"; gene_name "Isoform106257_7";
chr14	Mandalorion	exon	61914961	61915120	.	-	.	transcript_id "Isoform106257_7"; gene_id "Isoform106257_7.gene"; gene_name "Isoform106257_7";
chr14	Mandalorion	exon	61919559	61919774	.	-	.	transcript_id "Isoform106257_7"; gene_id "Isoform106257_7.gene"; gene_name "Isoform106257_7";
chr14	Mandalorion	transcript	61869747	61919774	.	-	.	transcript_id "Isoform106259_5"; gene_id "Isoform106259_5.gene"; gene_name "Isoform106259_5";
chr14	Mandalorion	exon	61869747	61869932	.	-	.	transcript_id "Isoform106259_5"; gene_id "Isoform106259_5.gene"; gene_name "Isoform106259_5";
chr14	Mandalorion	exon	61872974	61873040	.	-	.	transcript_id "Isoform106259_5"; gene_id "Isoform106259_5.gene"; gene_name "Isoform106259_5";
chr14	Mandalorion	exon	61880809	61880904	.	-	.	transcript_id "Isoform106259_5"; gene_id "Isoform106259_5.gene"; gene_name "Isoform106259_5";
chr14	Mandalorion	exon	61919559	61919774	.	-	.	transcript_id "Isoform106259_5"; gene_id "Isoform106259_5.gene"; gene_name "Isoform106259_5";
chr14	Mandalorion	transcript	61840820	61919774	.	-	.	transcript_id "Isoform106275_5"; gene_id "Isoform106275_5.gene"; gene_name "Isoform106275_5";
chr14	Mandalorion	exon	61840820	61841255	.	-	.	transcript_id "Isoform106275_5"; gene_id "Isoform106275_5.gene"; gene_name "Isoform106275_5";
chr14	Mandalorion	exon	61851615	61851720	.	-	.	transcript_id "Isoform106275_5"; gene_id "Isoform106275_5.gene"; gene_name "Isoform106275_5";
chr14	Mandalorion	exon	61869886	61869932	.	-	.	transcript_id "Isoform106275_5"; gene_id "Isoform106275_5.gene"; gene_name "Isoform106275_5";
chr14	Mandalorion	exon	61872974	61873040	.	-	.	transcript_id "Isoform106275_5"; gene_id "Isoform106275_5.gene"; gene_name "Isoform106275_5";
chr14	Mandalorion	exon	61880809	61880904	.	-	.	transcript_id "Isoform106275_5"; gene_id "Isoform106275_5.gene"; gene_name "Isoform106275_5";
chr14	Mandalorion	exon	61919559	61919774	.	-	.	transcript_id "Isoform106275_5"; gene_id "Isoform106275_5.gene"; gene_name "Isoform106275_5";
chr14	Mandalorion	transcript	61840820	61919777	.	-	.	transcript_id "Isoform106283_6"; gene_id "Isoform106283_6.gene"; gene_name "Isoform106283_6";
chr14	Mandalorion	exon	61840820	61841255	.	-	.	transcript_id "Isoform106283_6"; gene_id "Isoform106283_6.gene"; gene_name "Isoform106283_6";
chr14	Mandalorion	exon	61861882	61861931	.	-	.	transcript_id "Isoform106283_6"; gene_id "Isoform106283_6.gene"; gene_name "Isoform106283_6";
chr14	Mandalorion	exon	61862669	61862811	.	-	.	transcript_id "Isoform106283_6"; gene_id "Isoform106283_6.gene"; gene_name "Isoform106283_6";
chr14	Mandalorion	exon	61869886	61869932	.	-	.	transcript_id "Isoform106283_6"; gene_id "Isoform106283_6.gene"; gene_name "Isoform106283_6";
chr14	Mandalorion	exon	61872974	61873040	.	-	.	transcript_id "Isoform106283_6"; gene_id "Isoform106283_6.gene"; gene_name "Isoform106283_6";
chr14	Mandalorion	exon	61880809	61880904	.	-	.	transcript_id "Isoform106283_6"; gene_id "Isoform106283_6.gene"; gene_name "Isoform106283_6";
chr14	Mandalorion	exon	61919559	61919777	.	-	.	transcript_id "Isoform106283_6"; gene_id "Isoform106283_6.gene"; gene_name "Isoform106283_6";
chr14	Mandalorion	transcript	61840487	61919774	.	-	.	transcript_id "Isoform106285_6"; gene_id "Isoform106285_6.gene"; gene_name "Isoform106285_6";
chr14	Mandalorion	exon	61840487	61841255	.	-	.	transcript_id "Isoform106285_6"; gene_id "Isoform106285_6.gene"; gene_name "Isoform106285_6";
chr14	Mandalorion	exon	61861882	61861931	.	-	.	transcript_id "Isoform106285_6"; gene_id "Isoform106285_6.gene"; gene_name "Isoform106285_6";
chr14	Mandalorion	exon	61869886	61869932	.	-	.	transcript_id "Isoform106285_6"; gene_id "Isoform106285_6.gene"; gene_name "Isoform106285_6";
chr14	Mandalorion	exon	61872974	61873040	.	-	.	transcript_id "Isoform106285_6"; gene_id "Isoform106285_6.gene"; gene_name "Isoform106285_6";
chr14	Mandalorion	exon	61880809	61880904	.	-	.	transcript_id "Isoform106285_6"; gene_id "Isoform106285_6.gene"; gene_name "Isoform106285_6";
chr14	Mandalorion	exon	61919559	61919774	.	-	.	transcript_id "Isoform106285_6"; gene_id "Isoform106285_6.gene"; gene_name "Isoform106285_6";
chr14	Mandalorion	transcript	61840820	61919774	.	-	.	transcript_id "Isoform106286_11"; gene_id "Isoform106286_11.gene"; gene_name "Isoform106286_11";
chr14	Mandalorion	exon	61840820	61841255	.	-	.	transcript_id "Isoform106286_11"; gene_id "Isoform106286_11.gene"; gene_name "Isoform106286_11";
chr14	Mandalorion	exon	61861882	61861931	.	-	.	transcript_id "Isoform106286_11"; gene_id "Isoform106286_11.gene"; gene_name "Isoform106286_11";
chr14	Mandalorion	exon	61869886	61869932	.	-	.	transcript_id "Isoform106286_11"; gene_id "Isoform106286_11.gene"; gene_name "Isoform106286_11";
chr14	Mandalorion	exon	61872974	61873040	.	-	.	transcript_id "Isoform106286_11"; gene_id "Isoform106286_11.gene"; gene_name "Isoform106286_11";
chr14	Mandalorion	exon	61880809	61880904	.	-	.	transcript_id "Isoform106286_11"; gene_id "Isoform106286_11.gene"; gene_name "Isoform106286_11";
chr14	Mandalorion	exon	61919559	61919774	.	-	.	transcript_id "Isoform106286_11"; gene_id "Isoform106286_11.gene"; gene_name "Isoform106286_11";
chr14	Mandalorion	transcript	61840820	61919774	.	-	.	transcript_id "Isoform106288_9"; gene_id "Isoform106288_9.gene"; gene_name "Isoform106288_9";
chr14	Mandalorion	exon	61840820	61841255	.	-	.	transcript_id "Isoform106288_9"; gene_id "Isoform106288_9.gene"; gene_name "Isoform106288_9";
chr14	Mandalorion	exon	61862669	61862811	.	-	.	transcript_id "Isoform106288_9"; gene_id "Isoform106288_9.gene"; gene_name "Isoform106288_9";
chr14	Mandalorion	exon	61869886	61869932	.	-	.	transcript_id "Isoform106288_9"; gene_id "Isoform106288_9.gene"; gene_name "Isoform106288_9";
chr14	Mandalorion	exon	61872974	61873040	.	-	.	transcript_id "Isoform106288_9"; gene_id "Isoform106288_9.gene"; gene_name "Isoform106288_9";
chr14	Mandalorion	exon	61880809	61880904	.	-	.	transcript_id "Isoform106288_9"; gene_id "Isoform106288_9.gene"; gene_name "Isoform106288_9";
chr14	Mandalorion	exon	61919559	61919774	.	-	.	transcript_id "Isoform106288_9"; gene_id "Isoform106288_9.gene"; gene_name "Isoform106288_9";
chr14	Mandalorion	transcript	61840283	61919774	.	-	.	transcript_id "Isoform106290_75"; gene_id "Isoform106290_75.gene"; gene_name "Isoform106290_75";
chr14	Mandalorion	exon	61840283	61841255	.	-	.	transcript_id "Isoform106290_75"; gene_id "Isoform106290_75.gene"; gene_name "Isoform106290_75";
chr14	Mandalorion	exon	61869886	61869932	.	-	.	transcript_id "Isoform106290_75"; gene_id "Isoform106290_75.gene"; gene_name "Isoform106290_75";
chr14	Mandalorion	exon	61872974	61873040	.	-	.	transcript_id "Isoform106290_75"; gene_id "Isoform106290_75.gene"; gene_name "Isoform106290_75";
chr14	Mandalorion	exon	61880809	61880904	.	-	.	transcript_id "Isoform106290_75"; gene_id "Isoform106290_75.gene"; gene_name "Isoform106290_75";
chr14	Mandalorion	exon	61919559	61919774	.	-	.	transcript_id "Isoform106290_75"; gene_id "Isoform106290_75.gene"; gene_name "Isoform106290_75";
chr14	Mandalorion	transcript	61840820	61919774	.	-	.	transcript_id "Isoform106295_138"; gene_id "Isoform106295_138.gene"; gene_name "Isoform106295_138";
chr14	Mandalorion	exon	61840820	61841255	.	-	.	transcript_id "Isoform106295_138"; gene_id "Isoform106295_138.gene"; gene_name "Isoform106295_138";
chr14	Mandalorion	exon	61869886	61869932	.	-	.	transcript_id "Isoform106295_138"; gene_id "Isoform106295_138.gene"; gene_name "Isoform106295_138";
chr14	Mandalorion	exon	61872974	61873040	.	-	.	transcript_id "Isoform106295_138"; gene_id "Isoform106295_138.gene"; gene_name "Isoform106295_138";
chr14	Mandalorion	exon	61880809	61880904	.	-	.	transcript_id "Isoform106295_138"; gene_id "Isoform106295_138.gene"; gene_name "Isoform106295_138";
chr14	Mandalorion	exon	61919559	61919774	.	-	.	transcript_id "Isoform106295_138"; gene_id "Isoform106295_138.gene"; gene_name "Isoform106295_138";
chr14	Mandalorion	transcript	61840283	61919774	.	-	.	transcript_id "Isoform106297_6"; gene_id "Isoform106297_6.gene"; gene_name "Isoform106297_6";
chr14	Mandalorion	exon	61840283	61841255	.	-	.	transcript_id "Isoform106297_6"; gene_id "Isoform106297_6.gene"; gene_name "Isoform106297_6";
chr14	Mandalorion	exon	61869886	61869932	.	-	.	transcript_id "Isoform106297_6"; gene_id "Isoform106297_6.gene"; gene_name "Isoform106297_6";
chr14	Mandalorion	exon	61872974	61873040	.	-	.	transcript_id "Isoform106297_6"; gene_id "Isoform106297_6.gene"; gene_name "Isoform106297_6";
chr14	Mandalorion	exon	61880809	61880904	.	-	.	transcript_id "Isoform106297_6"; gene_id "Isoform106297_6.gene"; gene_name "Isoform106297_6";
chr14	Mandalorion	exon	61914961	61915120	.	-	.	transcript_id "Isoform106297_6"; gene_id "Isoform106297_6.gene"; gene_name "Isoform106297_6";
chr14	Mandalorion	exon	61919559	61919774	.	-	.	transcript_id "Isoform106297_6"; gene_id "Isoform106297_6.gene"; gene_name "Isoform106297_6";
chr14	Mandalorion	transcript	61840285	61919774	.	-	.	transcript_id "Isoform106300_12"; gene_id "Isoform106300_12.gene"; gene_name "Isoform106300_12";
chr14	Mandalorion	exon	61840285	61841255	.	-	.	transcript_id "Isoform106300_12"; gene_id "Isoform106300_12.gene"; gene_name "Isoform106300_12";
chr14	Mandalorion	exon	61872974	61873040	.	-	.	transcript_id "Isoform106300_12"; gene_id "Isoform106300_12.gene"; gene_name "Isoform106300_12";
chr14	Mandalorion	exon	61880809	61880904	.	-	.	transcript_id "Isoform106300_12"; gene_id "Isoform106300_12.gene"; gene_name "Isoform106300_12";
chr14	Mandalorion	exon	61919559	61919774	.	-	.	transcript_id "Isoform106300_12"; gene_id "Isoform106300_12.gene"; gene_name "Isoform106300_12";
chr14	Mandalorion	transcript	61840820	61919774	.	-	.	transcript_id "Isoform106302_25"; gene_id "Isoform106302_25.gene"; gene_name "Isoform106302_25";
chr14	Mandalorion	exon	61840820	61841255	.	-	.	transcript_id "Isoform106302_25"; gene_id "Isoform106302_25.gene"; gene_name "Isoform106302_25";
chr14	Mandalorion	exon	61872974	61873040	.	-	.	transcript_id "Isoform106302_25"; gene_id "Isoform106302_25.gene"; gene_name "Isoform106302_25";
chr14	Mandalorion	exon	61880809	61880904	.	-	.	transcript_id "Isoform106302_25"; gene_id "Isoform106302_25.gene"; gene_name "Isoform106302_25";
chr14	Mandalorion	exon	61919559	61919774	.	-	.	transcript_id "Isoform106302_25"; gene_id "Isoform106302_25.gene"; gene_name "Isoform106302_25";
chr14	Mandalorion	transcript	61836984	61843391	.	+	.	transcript_id "Isoform106303_26"; gene_id "Isoform106303_26.gene"; gene_name "Isoform106303_26";
chr14	Mandalorion	exon	61836984	61837019	.	+	.	transcript_id "Isoform106303_26"; gene_id "Isoform106303_26.gene"; gene_name "Isoform106303_26";
chr14	Mandalorion	exon	61837243	61837344	.	+	.	transcript_id "Isoform106303_26"; gene_id "Isoform106303_26.gene"; gene_name "Isoform106303_26";
chr14	Mandalorion	exon	61841979	61843391	.	+	.	transcript_id "Isoform106303_26"; gene_id "Isoform106303_26.gene"; gene_name "Isoform106303_26";
chr14	Mandalorion	start_codon	61841985	61841987	.	+	.	transcript_id "Isoform106303_26"; gene_id "Isoform106303_26.gene"; gene_name "Isoform106303_26";
chr14	Mandalorion	CDS	61841985	61843205	.	+	.	transcript_id "Isoform106303_26"; gene_id "Isoform106303_26.gene"; gene_name "Isoform106303_26";
chr14	Mandalorion	stop_codon	61843206	61843208	.	+	.	transcript_id "Isoform106303_26"; gene_id "Isoform106303_26.gene"; gene_name "Isoform106303_26";
chr14	Mandalorion	transcript	61837009	61843391	.	+	.	transcript_id "Isoform106305_4"; gene_id "Isoform106305_4.gene"; gene_name "Isoform106305_4";
chr14	Mandalorion	exon	61837009	61837153	.	+	.	transcript_id "Isoform106305_4"; gene_id "Isoform106305_4.gene"; gene_name "Isoform106305_4";
chr14	Mandalorion	exon	61837243	61837344	.	+	.	transcript_id "Isoform106305_4"; gene_id "Isoform106305_4.gene"; gene_name "Isoform106305_4";
chr14	Mandalorion	exon	61841979	61843391	.	+	.	transcript_id "Isoform106305_4"; gene_id "Isoform106305_4.gene"; gene_name "Isoform106305_4";
chr14	Mandalorion	start_codon	61841985	61841987	.	+	.	transcript_id "Isoform106305_4"; gene_id "Isoform106305_4.gene"; gene_name "Isoform106305_4";
chr14	Mandalorion	CDS	61841985	61843205	.	+	.	transcript_id "Isoform106305_4"; gene_id "Isoform106305_4.gene"; gene_name "Isoform106305_4";
chr14	Mandalorion	stop_codon	61843206	61843208	.	+	.	transcript_id "Isoform106305_4"; gene_id "Isoform106305_4.gene"; gene_name "Isoform106305_4";
chr14	Mandalorion	transcript	61919428	61919774	.	-	.	transcript_id "Isoform106314_32"; gene_id "Isoform106314_32.gene"; gene_name "Isoform106314_32";
chr14	Mandalorion	exon	61919428	61919774	.	-	.	transcript_id "Isoform106314_32"; gene_id "Isoform106314_32.gene"; gene_name "Isoform106314_32";
chr14	Mandalorion	transcript	62569542	62609957	.	+	.	transcript_id "Isoform106317_3"; gene_id "Isoform106317_3.gene"; gene_name "Isoform106317_3";
chr14	Mandalorion	exon	62569542	62569625	.	+	.	transcript_id "Isoform106317_3"; gene_id "Isoform106317_3.gene"; gene_name "Isoform106317_3";
chr14	Mandalorion	start_codon	62569565	62569567	.	+	.	transcript_id "Isoform106317_3"; gene_id "Isoform106317_3.gene"; gene_name "Isoform106317_3";
chr14	Mandalorion	CDS	62569565	62569625	.	+	.	transcript_id "Isoform106317_3"; gene_id "Isoform106317_3.gene"; gene_name "Isoform106317_3";
chr14	Mandalorion	exon	62584017	62584091	.	+	.	transcript_id "Isoform106317_3"; gene_id "Isoform106317_3.gene"; gene_name "Isoform106317_3";
chr14	Mandalorion	CDS	62584017	62584091	.	+	.	transcript_id "Isoform106317_3"; gene_id "Isoform106317_3.gene"; gene_name "Isoform106317_3";
chr14	Mandalorion	exon	62585970	62586077	.	+	.	transcript_id "Isoform106317_3"; gene_id "Isoform106317_3.gene"; gene_name "Isoform106317_3";
chr14	Mandalorion	CDS	62585970	62586077	.	+	.	transcript_id "Isoform106317_3"; gene_id "Isoform106317_3.gene"; gene_name "Isoform106317_3";
chr14	Mandalorion	exon	62587849	62587925	.	+	.	transcript_id "Isoform106317_3"; gene_id "Isoform106317_3.gene"; gene_name "Isoform106317_3";
chr14	Mandalorion	CDS	62587849	62587925	.	+	.	transcript_id "Isoform106317_3"; gene_id "Isoform106317_3.gene"; gene_name "Isoform106317_3";
chr14	Mandalorion	exon	62590972	62591086	.	+	.	transcript_id "Isoform106317_3"; gene_id "Isoform106317_3.gene"; gene_name "Isoform106317_3";
chr14	Mandalorion	CDS	62590972	62591086	.	+	.	transcript_id "Isoform106317_3"; gene_id "Isoform106317_3.gene"; gene_name "Isoform106317_3";
chr14	Mandalorion	exon	62597912	62598062	.	+	.	transcript_id "Isoform106317_3"; gene_id "Isoform106317_3.gene"; gene_name "Isoform106317_3";
chr14	Mandalorion	CDS	62597912	62597994	.	+	.	transcript_id "Isoform106317_3"; gene_id "Isoform106317_3.gene"; gene_name "Isoform106317_3";
chr14	Mandalorion	stop_codon	62597995	62597997	.	+	.	transcript_id "Isoform106317_3"; gene_id "Isoform106317_3.gene"; gene_name "Isoform106317_3";
chr14	Mandalorion	exon	62598778	62598883	.	+	.	transcript_id "Isoform106317_3"; gene_id "Isoform106317_3.gene"; gene_name "Isoform106317_3";
chr14	Mandalorion	exon	62601479	62601560	.	+	.	transcript_id "Isoform106317_3"; gene_id "Isoform106317_3.gene"; gene_name "Isoform106317_3";
chr14	Mandalorion	exon	62602708	62602750	.	+	.	transcript_id "Isoform106317_3"; gene_id "Isoform106317_3.gene"; gene_name "Isoform106317_3";
chr14	Mandalorion	exon	62607921	62609957	.	+	.	transcript_id "Isoform106317_3"; gene_id "Isoform106317_3.gene"; gene_name "Isoform106317_3";
chr14	Mandalorion	transcript	62569542	62609952	.	+	.	transcript_id "Isoform106318_216"; gene_id "Isoform106318_216.gene"; gene_name "Isoform106318_216";
chr14	Mandalorion	exon	62569542	62569625	.	+	.	transcript_id "Isoform106318_216"; gene_id "Isoform106318_216.gene"; gene_name "Isoform106318_216";
chr14	Mandalorion	start_codon	62569565	62569567	.	+	.	transcript_id "Isoform106318_216"; gene_id "Isoform106318_216.gene"; gene_name "Isoform106318_216";
chr14	Mandalorion	CDS	62569565	62569625	.	+	.	transcript_id "Isoform106318_216"; gene_id "Isoform106318_216.gene"; gene_name "Isoform106318_216";
chr14	Mandalorion	exon	62584017	62584091	.	+	.	transcript_id "Isoform106318_216"; gene_id "Isoform106318_216.gene"; gene_name "Isoform106318_216";
chr14	Mandalorion	CDS	62584017	62584091	.	+	.	transcript_id "Isoform106318_216"; gene_id "Isoform106318_216.gene"; gene_name "Isoform106318_216";
chr14	Mandalorion	exon	62585970	62586077	.	+	.	transcript_id "Isoform106318_216"; gene_id "Isoform106318_216.gene"; gene_name "Isoform106318_216";
chr14	Mandalorion	CDS	62585970	62586077	.	+	.	transcript_id "Isoform106318_216"; gene_id "Isoform106318_216.gene"; gene_name "Isoform106318_216";
chr14	Mandalorion	exon	62587849	62587925	.	+	.	transcript_id "Isoform106318_216"; gene_id "Isoform106318_216.gene"; gene_name "Isoform106318_216";
chr14	Mandalorion	CDS	62587849	62587925	.	+	.	transcript_id "Isoform106318_216"; gene_id "Isoform106318_216.gene"; gene_name "Isoform106318_216";
chr14	Mandalorion	exon	62590972	62591086	.	+	.	transcript_id "Isoform106318_216"; gene_id "Isoform106318_216.gene"; gene_name "Isoform106318_216";
chr14	Mandalorion	CDS	62590972	62591086	.	+	.	transcript_id "Isoform106318_216"; gene_id "Isoform106318_216.gene"; gene_name "Isoform106318_216";
chr14	Mandalorion	exon	62597912	62597976	.	+	.	transcript_id "Isoform106318_216"; gene_id "Isoform106318_216.gene"; gene_name "Isoform106318_216";
chr14	Mandalorion	CDS	62597912	62597976	.	+	.	transcript_id "Isoform106318_216"; gene_id "Isoform106318_216.gene"; gene_name "Isoform106318_216";
chr14	Mandalorion	exon	62598778	62598883	.	+	.	transcript_id "Isoform106318_216"; gene_id "Isoform106318_216.gene"; gene_name "Isoform106318_216";
chr14	Mandalorion	CDS	62598778	62598883	.	+	.	transcript_id "Isoform106318_216"; gene_id "Isoform106318_216.gene"; gene_name "Isoform106318_216";
chr14	Mandalorion	exon	62601479	62601560	.	+	.	transcript_id "Isoform106318_216"; gene_id "Isoform106318_216.gene"; gene_name "Isoform106318_216";
chr14	Mandalorion	CDS	62601479	62601560	.	+	.	transcript_id "Isoform106318_216"; gene_id "Isoform106318_216.gene"; gene_name "Isoform106318_216";
chr14	Mandalorion	exon	62602708	62602750	.	+	.	transcript_id "Isoform106318_216"; gene_id "Isoform106318_216.gene"; gene_name "Isoform106318_216";
chr14	Mandalorion	CDS	62602708	62602750	.	+	.	transcript_id "Isoform106318_216"; gene_id "Isoform106318_216.gene"; gene_name "Isoform106318_216";
chr14	Mandalorion	exon	62607921	62608001	.	+	.	transcript_id "Isoform106318_216"; gene_id "Isoform106318_216.gene"; gene_name "Isoform106318_216";
chr14	Mandalorion	CDS	62607921	62608001	.	+	.	transcript_id "Isoform106318_216"; gene_id "Isoform106318_216.gene"; gene_name "Isoform106318_216";
chr14	Mandalorion	exon	62609809	62609952	.	+	.	transcript_id "Isoform106318_216"; gene_id "Isoform106318_216.gene"; gene_name "Isoform106318_216";
chr14	Mandalorion	CDS	62609809	62609919	.	+	.	transcript_id "Isoform106318_216"; gene_id "Isoform106318_216.gene"; gene_name "Isoform106318_216";
chr14	Mandalorion	stop_codon	62609920	62609922	.	+	.	transcript_id "Isoform106318_216"; gene_id "Isoform106318_216.gene"; gene_name "Isoform106318_216";
chr14	Mandalorion	transcript	62569542	62610444	.	+	.	transcript_id "Isoform106319_15"; gene_id "Isoform106319_15.gene"; gene_name "Isoform106319_15";
chr14	Mandalorion	exon	62569542	62569625	.	+	.	transcript_id "Isoform106319_15"; gene_id "Isoform106319_15.gene"; gene_name "Isoform106319_15";
chr14	Mandalorion	start_codon	62569565	62569567	.	+	.	transcript_id "Isoform106319_15"; gene_id "Isoform106319_15.gene"; gene_name "Isoform106319_15";
chr14	Mandalorion	CDS	62569565	62569625	.	+	.	transcript_id "Isoform106319_15"; gene_id "Isoform106319_15.gene"; gene_name "Isoform106319_15";
chr14	Mandalorion	exon	62584017	62584091	.	+	.	transcript_id "Isoform106319_15"; gene_id "Isoform106319_15.gene"; gene_name "Isoform106319_15";
chr14	Mandalorion	CDS	62584017	62584091	.	+	.	transcript_id "Isoform106319_15"; gene_id "Isoform106319_15.gene"; gene_name "Isoform106319_15";
chr14	Mandalorion	exon	62585970	62586077	.	+	.	transcript_id "Isoform106319_15"; gene_id "Isoform106319_15.gene"; gene_name "Isoform106319_15";
chr14	Mandalorion	CDS	62585970	62586077	.	+	.	transcript_id "Isoform106319_15"; gene_id "Isoform106319_15.gene"; gene_name "Isoform106319_15";
chr14	Mandalorion	exon	62587849	62587925	.	+	.	transcript_id "Isoform106319_15"; gene_id "Isoform106319_15.gene"; gene_name "Isoform106319_15";
chr14	Mandalorion	CDS	62587849	62587925	.	+	.	transcript_id "Isoform106319_15"; gene_id "Isoform106319_15.gene"; gene_name "Isoform106319_15";
chr14	Mandalorion	exon	62590972	62591086	.	+	.	transcript_id "Isoform106319_15"; gene_id "Isoform106319_15.gene"; gene_name "Isoform106319_15";
chr14	Mandalorion	CDS	62590972	62591086	.	+	.	transcript_id "Isoform106319_15"; gene_id "Isoform106319_15.gene"; gene_name "Isoform106319_15";
chr14	Mandalorion	exon	62597912	62597976	.	+	.	transcript_id "Isoform106319_15"; gene_id "Isoform106319_15.gene"; gene_name "Isoform106319_15";
chr14	Mandalorion	CDS	62597912	62597976	.	+	.	transcript_id "Isoform106319_15"; gene_id "Isoform106319_15.gene"; gene_name "Isoform106319_15";
chr14	Mandalorion	exon	62598778	62598883	.	+	.	transcript_id "Isoform106319_15"; gene_id "Isoform106319_15.gene"; gene_name "Isoform106319_15";
chr14	Mandalorion	CDS	62598778	62598883	.	+	.	transcript_id "Isoform106319_15"; gene_id "Isoform106319_15.gene"; gene_name "Isoform106319_15";
chr14	Mandalorion	exon	62601479	62601560	.	+	.	transcript_id "Isoform106319_15"; gene_id "Isoform106319_15.gene"; gene_name "Isoform106319_15";
chr14	Mandalorion	CDS	62601479	62601560	.	+	.	transcript_id "Isoform106319_15"; gene_id "Isoform106319_15.gene"; gene_name "Isoform106319_15";
chr14	Mandalorion	exon	62602708	62602750	.	+	.	transcript_id "Isoform106319_15"; gene_id "Isoform106319_15.gene"; gene_name "Isoform106319_15";
chr14	Mandalorion	CDS	62602708	62602750	.	+	.	transcript_id "Isoform106319_15"; gene_id "Isoform106319_15.gene"; gene_name "Isoform106319_15";
chr14	Mandalorion	exon	62607921	62608001	.	+	.	transcript_id "Isoform106319_15"; gene_id "Isoform106319_15.gene"; gene_name "Isoform106319_15";
chr14	Mandalorion	CDS	62607921	62608001	.	+	.	transcript_id "Isoform106319_15"; gene_id "Isoform106319_15.gene"; gene_name "Isoform106319_15";
chr14	Mandalorion	exon	62609809	62610444	.	+	.	transcript_id "Isoform106319_15"; gene_id "Isoform106319_15.gene"; gene_name "Isoform106319_15";
chr14	Mandalorion	CDS	62609809	62609919	.	+	.	transcript_id "Isoform106319_15"; gene_id "Isoform106319_15.gene"; gene_name "Isoform106319_15";
chr14	Mandalorion	stop_codon	62609920	62609922	.	+	.	transcript_id "Isoform106319_15"; gene_id "Isoform106319_15.gene"; gene_name "Isoform106319_15";
chr14	Mandalorion	transcript	62569542	62609952	.	+	.	transcript_id "Isoform106321_18"; gene_id "Isoform106321_18.gene"; gene_name "Isoform106321_18";
chr14	Mandalorion	exon	62569542	62569625	.	+	.	transcript_id "Isoform106321_18"; gene_id "Isoform106321_18.gene"; gene_name "Isoform106321_18";
chr14	Mandalorion	start_codon	62569565	62569567	.	+	.	transcript_id "Isoform106321_18"; gene_id "Isoform106321_18.gene"; gene_name "Isoform106321_18";
chr14	Mandalorion	CDS	62569565	62569625	.	+	.	transcript_id "Isoform106321_18"; gene_id "Isoform106321_18.gene"; gene_name "Isoform106321_18";
chr14	Mandalorion	exon	62584017	62584091	.	+	.	transcript_id "Isoform106321_18"; gene_id "Isoform106321_18.gene"; gene_name "Isoform106321_18";
chr14	Mandalorion	CDS	62584017	62584091	.	+	.	transcript_id "Isoform106321_18"; gene_id "Isoform106321_18.gene"; gene_name "Isoform106321_18";
chr14	Mandalorion	exon	62585970	62586077	.	+	.	transcript_id "Isoform106321_18"; gene_id "Isoform106321_18.gene"; gene_name "Isoform106321_18";
chr14	Mandalorion	CDS	62585970	62586077	.	+	.	transcript_id "Isoform106321_18"; gene_id "Isoform106321_18.gene"; gene_name "Isoform106321_18";
chr14	Mandalorion	exon	62587849	62587925	.	+	.	transcript_id "Isoform106321_18"; gene_id "Isoform106321_18.gene"; gene_name "Isoform106321_18";
chr14	Mandalorion	CDS	62587849	62587925	.	+	.	transcript_id "Isoform106321_18"; gene_id "Isoform106321_18.gene"; gene_name "Isoform106321_18";
chr14	Mandalorion	exon	62590972	62591086	.	+	.	transcript_id "Isoform106321_18"; gene_id "Isoform106321_18.gene"; gene_name "Isoform106321_18";
chr14	Mandalorion	CDS	62590972	62591086	.	+	.	transcript_id "Isoform106321_18"; gene_id "Isoform106321_18.gene"; gene_name "Isoform106321_18";
chr14	Mandalorion	exon	62597912	62597976	.	+	.	transcript_id "Isoform106321_18"; gene_id "Isoform106321_18.gene"; gene_name "Isoform106321_18";
chr14	Mandalorion	CDS	62597912	62597976	.	+	.	transcript_id "Isoform106321_18"; gene_id "Isoform106321_18.gene"; gene_name "Isoform106321_18";
chr14	Mandalorion	exon	62598778	62598883	.	+	.	transcript_id "Isoform106321_18"; gene_id "Isoform106321_18.gene"; gene_name "Isoform106321_18";
chr14	Mandalorion	CDS	62598778	62598883	.	+	.	transcript_id "Isoform106321_18"; gene_id "Isoform106321_18.gene"; gene_name "Isoform106321_18";
chr14	Mandalorion	exon	62601479	62601560	.	+	.	transcript_id "Isoform106321_18"; gene_id "Isoform106321_18.gene"; gene_name "Isoform106321_18";
chr14	Mandalorion	CDS	62601479	62601560	.	+	.	transcript_id "Isoform106321_18"; gene_id "Isoform106321_18.gene"; gene_name "Isoform106321_18";
chr14	Mandalorion	exon	62602708	62602750	.	+	.	transcript_id "Isoform106321_18"; gene_id "Isoform106321_18.gene"; gene_name "Isoform106321_18";
chr14	Mandalorion	CDS	62602708	62602750	.	+	.	transcript_id "Isoform106321_18"; gene_id "Isoform106321_18.gene"; gene_name "Isoform106321_18";
chr14	Mandalorion	exon	62609809	62609952	.	+	.	transcript_id "Isoform106321_18"; gene_id "Isoform106321_18.gene"; gene_name "Isoform106321_18";
chr14	Mandalorion	CDS	62609809	62609919	.	+	.	transcript_id "Isoform106321_18"; gene_id "Isoform106321_18.gene"; gene_name "Isoform106321_18";
chr14	Mandalorion	stop_codon	62609920	62609922	.	+	.	transcript_id "Isoform106321_18"; gene_id "Isoform106321_18.gene"; gene_name "Isoform106321_18";
chr14	Mandalorion	transcript	62569542	62609952	.	+	.	transcript_id "Isoform106323_3"; gene_id "Isoform106323_3.gene"; gene_name "Isoform106323_3";
chr14	Mandalorion	exon	62569542	62569625	.	+	.	transcript_id "Isoform106323_3"; gene_id "Isoform106323_3.gene"; gene_name "Isoform106323_3";
chr14	Mandalorion	exon	62584017	62584090	.	+	.	transcript_id "Isoform106323_3"; gene_id "Isoform106323_3.gene"; gene_name "Isoform106323_3";
chr14	Mandalorion	exon	62587849	62587925	.	+	.	transcript_id "Isoform106323_3"; gene_id "Isoform106323_3.gene"; gene_name "Isoform106323_3";
chr14	Mandalorion	start_codon	62587875	62587877	.	+	.	transcript_id "Isoform106323_3"; gene_id "Isoform106323_3.gene"; gene_name "Isoform106323_3";
chr14	Mandalorion	CDS	62587875	62587925	.	+	.	transcript_id "Isoform106323_3"; gene_id "Isoform106323_3.gene"; gene_name "Isoform106323_3";
chr14	Mandalorion	exon	62590972	62591086	.	+	.	transcript_id "Isoform106323_3"; gene_id "Isoform106323_3.gene"; gene_name "Isoform106323_3";
chr14	Mandalorion	CDS	62590972	62591086	.	+	.	transcript_id "Isoform106323_3"; gene_id "Isoform106323_3.gene"; gene_name "Isoform106323_3";
chr14	Mandalorion	exon	62597912	62597976	.	+	.	transcript_id "Isoform106323_3"; gene_id "Isoform106323_3.gene"; gene_name "Isoform106323_3";
chr14	Mandalorion	CDS	62597912	62597976	.	+	.	transcript_id "Isoform106323_3"; gene_id "Isoform106323_3.gene"; gene_name "Isoform106323_3";
chr14	Mandalorion	exon	62598778	62598883	.	+	.	transcript_id "Isoform106323_3"; gene_id "Isoform106323_3.gene"; gene_name "Isoform106323_3";
chr14	Mandalorion	CDS	62598778	62598883	.	+	.	transcript_id "Isoform106323_3"; gene_id "Isoform106323_3.gene"; gene_name "Isoform106323_3";
chr14	Mandalorion	exon	62601479	62601560	.	+	.	transcript_id "Isoform106323_3"; gene_id "Isoform106323_3.gene"; gene_name "Isoform106323_3";
chr14	Mandalorion	CDS	62601479	62601560	.	+	.	transcript_id "Isoform106323_3"; gene_id "Isoform106323_3.gene"; gene_name "Isoform106323_3";
chr14	Mandalorion	exon	62602708	62602750	.	+	.	transcript_id "Isoform106323_3"; gene_id "Isoform106323_3.gene"; gene_name "Isoform106323_3";
chr14	Mandalorion	CDS	62602708	62602750	.	+	.	transcript_id "Isoform106323_3"; gene_id "Isoform106323_3.gene"; gene_name "Isoform106323_3";
chr14	Mandalorion	exon	62607921	62608001	.	+	.	transcript_id "Isoform106323_3"; gene_id "Isoform106323_3.gene"; gene_name "Isoform106323_3";
chr14	Mandalorion	CDS	62607921	62608001	.	+	.	transcript_id "Isoform106323_3"; gene_id "Isoform106323_3.gene"; gene_name "Isoform106323_3";
chr14	Mandalorion	exon	62609809	62609952	.	+	.	transcript_id "Isoform106323_3"; gene_id "Isoform106323_3.gene"; gene_name "Isoform106323_3";
chr14	Mandalorion	CDS	62609809	62609919	.	+	.	transcript_id "Isoform106323_3"; gene_id "Isoform106323_3.gene"; gene_name "Isoform106323_3";
chr14	Mandalorion	stop_codon	62609920	62609922	.	+	.	transcript_id "Isoform106323_3"; gene_id "Isoform106323_3.gene"; gene_name "Isoform106323_3";
chr14	Mandalorion	transcript	62608597	62609952	.	+	.	transcript_id "Isoform106328_8"; gene_id "Isoform106328_8.gene"; gene_name "Isoform106328_8";
chr14	Mandalorion	exon	62608597	62608762	.	+	.	transcript_id "Isoform106328_8"; gene_id "Isoform106328_8.gene"; gene_name "Isoform106328_8";
chr14	Mandalorion	exon	62609809	62609952	.	+	.	transcript_id "Isoform106328_8"; gene_id "Isoform106328_8.gene"; gene_name "Isoform106328_8";
chr14	Mandalorion	transcript	62608611	62610444	.	+	.	transcript_id "Isoform106329_3"; gene_id "Isoform106329_3.gene"; gene_name "Isoform106329_3";
chr14	Mandalorion	exon	62608611	62608762	.	+	.	transcript_id "Isoform106329_3"; gene_id "Isoform106329_3.gene"; gene_name "Isoform106329_3";
chr14	Mandalorion	exon	62609809	62610444	.	+	.	transcript_id "Isoform106329_3"; gene_id "Isoform106329_3.gene"; gene_name "Isoform106329_3";
chr14	Mandalorion	transcript	62793182	62845935	.	+	.	transcript_id "Isoform106336_4"; gene_id "Isoform106336_4.gene"; gene_name "Isoform106336_4";
chr14	Mandalorion	exon	62793182	62793363	.	+	.	transcript_id "Isoform106336_4"; gene_id "Isoform106336_4.gene"; gene_name "Isoform106336_4";
chr14	Mandalorion	start_codon	62793302	62793304	.	+	.	transcript_id "Isoform106336_4"; gene_id "Isoform106336_4.gene"; gene_name "Isoform106336_4";
chr14	Mandalorion	CDS	62793302	62793363	.	+	.	transcript_id "Isoform106336_4"; gene_id "Isoform106336_4.gene"; gene_name "Isoform106336_4";
chr14	Mandalorion	exon	62801937	62801968	.	+	.	transcript_id "Isoform106336_4"; gene_id "Isoform106336_4.gene"; gene_name "Isoform106336_4";
chr14	Mandalorion	CDS	62801937	62801968	.	+	.	transcript_id "Isoform106336_4"; gene_id "Isoform106336_4.gene"; gene_name "Isoform106336_4";
chr14	Mandalorion	exon	62824602	62825335	.	+	.	transcript_id "Isoform106336_4"; gene_id "Isoform106336_4.gene"; gene_name "Isoform106336_4";
chr14	Mandalorion	CDS	62824602	62825335	.	+	.	transcript_id "Isoform106336_4"; gene_id "Isoform106336_4.gene"; gene_name "Isoform106336_4";
chr14	Mandalorion	exon	62843322	62845935	.	+	.	transcript_id "Isoform106336_4"; gene_id "Isoform106336_4.gene"; gene_name "Isoform106336_4";
chr14	Mandalorion	CDS	62843322	62844101	.	+	.	transcript_id "Isoform106336_4"; gene_id "Isoform106336_4.gene"; gene_name "Isoform106336_4";
chr14	Mandalorion	stop_codon	62844102	62844104	.	+	.	transcript_id "Isoform106336_4"; gene_id "Isoform106336_4.gene"; gene_name "Isoform106336_4";
chr14	Mandalorion	transcript	62793252	62845935	.	+	.	transcript_id "Isoform106338_7"; gene_id "Isoform106338_7.gene"; gene_name "Isoform106338_7";
chr14	Mandalorion	exon	62793252	62793363	.	+	.	transcript_id "Isoform106338_7"; gene_id "Isoform106338_7.gene"; gene_name "Isoform106338_7";
chr14	Mandalorion	start_codon	62793302	62793304	.	+	.	transcript_id "Isoform106338_7"; gene_id "Isoform106338_7.gene"; gene_name "Isoform106338_7";
chr14	Mandalorion	CDS	62793302	62793363	.	+	.	transcript_id "Isoform106338_7"; gene_id "Isoform106338_7.gene"; gene_name "Isoform106338_7";
chr14	Mandalorion	exon	62801937	62801968	.	+	.	transcript_id "Isoform106338_7"; gene_id "Isoform106338_7.gene"; gene_name "Isoform106338_7";
chr14	Mandalorion	CDS	62801937	62801968	.	+	.	transcript_id "Isoform106338_7"; gene_id "Isoform106338_7.gene"; gene_name "Isoform106338_7";
chr14	Mandalorion	exon	62824602	62825335	.	+	.	transcript_id "Isoform106338_7"; gene_id "Isoform106338_7.gene"; gene_name "Isoform106338_7";
chr14	Mandalorion	CDS	62824602	62825335	.	+	.	transcript_id "Isoform106338_7"; gene_id "Isoform106338_7.gene"; gene_name "Isoform106338_7";
chr14	Mandalorion	exon	62843322	62845935	.	+	.	transcript_id "Isoform106338_7"; gene_id "Isoform106338_7.gene"; gene_name "Isoform106338_7";
chr14	Mandalorion	CDS	62843322	62844101	.	+	.	transcript_id "Isoform106338_7"; gene_id "Isoform106338_7.gene"; gene_name "Isoform106338_7";
chr14	Mandalorion	stop_codon	62844102	62844104	.	+	.	transcript_id "Isoform106338_7"; gene_id "Isoform106338_7.gene"; gene_name "Isoform106338_7";
chr14	Mandalorion	transcript	62930657	62997942	.	-	.	transcript_id "Isoform106350_3"; gene_id "Isoform106350_3.gene"; gene_name "Isoform106350_3";
chr14	Mandalorion	exon	62930657	62931123	.	-	.	transcript_id "Isoform106350_3"; gene_id "Isoform106350_3.gene"; gene_name "Isoform106350_3";
chr14	Mandalorion	CDS	62931033	62931123	.	-	.	transcript_id "Isoform106350_3"; gene_id "Isoform106350_3.gene"; gene_name "Isoform106350_3";
chr14	Mandalorion	stop_codon	62931030	62931032	.	-	.	transcript_id "Isoform106350_3"; gene_id "Isoform106350_3.gene"; gene_name "Isoform106350_3";
chr14	Mandalorion	exon	62933148	62933241	.	-	.	transcript_id "Isoform106350_3"; gene_id "Isoform106350_3.gene"; gene_name "Isoform106350_3";
chr14	Mandalorion	CDS	62933148	62933241	.	-	.	transcript_id "Isoform106350_3"; gene_id "Isoform106350_3.gene"; gene_name "Isoform106350_3";
chr14	Mandalorion	exon	62934042	62934404	.	-	.	transcript_id "Isoform106350_3"; gene_id "Isoform106350_3.gene"; gene_name "Isoform106350_3";
chr14	Mandalorion	CDS	62934042	62934404	.	-	.	transcript_id "Isoform106350_3"; gene_id "Isoform106350_3.gene"; gene_name "Isoform106350_3";
chr14	Mandalorion	exon	62938110	62938311	.	-	.	transcript_id "Isoform106350_3"; gene_id "Isoform106350_3.gene"; gene_name "Isoform106350_3";
chr14	Mandalorion	CDS	62938110	62938311	.	-	.	transcript_id "Isoform106350_3"; gene_id "Isoform106350_3.gene"; gene_name "Isoform106350_3";
chr14	Mandalorion	exon	62939820	62939962	.	-	.	transcript_id "Isoform106350_3"; gene_id "Isoform106350_3.gene"; gene_name "Isoform106350_3";
chr14	Mandalorion	CDS	62939820	62939962	.	-	.	transcript_id "Isoform106350_3"; gene_id "Isoform106350_3.gene"; gene_name "Isoform106350_3";
chr14	Mandalorion	exon	62940623	62940749	.	-	.	transcript_id "Isoform106350_3"; gene_id "Isoform106350_3.gene"; gene_name "Isoform106350_3";
chr14	Mandalorion	CDS	62940623	62940749	.	-	.	transcript_id "Isoform106350_3"; gene_id "Isoform106350_3.gene"; gene_name "Isoform106350_3";
chr14	Mandalorion	exon	62942133	62942345	.	-	.	transcript_id "Isoform106350_3"; gene_id "Isoform106350_3.gene"; gene_name "Isoform106350_3";
chr14	Mandalorion	CDS	62942133	62942345	.	-	.	transcript_id "Isoform106350_3"; gene_id "Isoform106350_3.gene"; gene_name "Isoform106350_3";
chr14	Mandalorion	exon	62943302	62943412	.	-	.	transcript_id "Isoform106350_3"; gene_id "Isoform106350_3.gene"; gene_name "Isoform106350_3";
chr14	Mandalorion	CDS	62943302	62943412	.	-	.	transcript_id "Isoform106350_3"; gene_id "Isoform106350_3.gene"; gene_name "Isoform106350_3";
chr14	Mandalorion	exon	62945054	62945148	.	-	.	transcript_id "Isoform106350_3"; gene_id "Isoform106350_3.gene"; gene_name "Isoform106350_3";
chr14	Mandalorion	CDS	62945054	62945148	.	-	.	transcript_id "Isoform106350_3"; gene_id "Isoform106350_3.gene"; gene_name "Isoform106350_3";
chr14	Mandalorion	exon	62946340	62946472	.	-	.	transcript_id "Isoform106350_3"; gene_id "Isoform106350_3.gene"; gene_name "Isoform106350_3";
chr14	Mandalorion	CDS	62946340	62946472	.	-	.	transcript_id "Isoform106350_3"; gene_id "Isoform106350_3.gene"; gene_name "Isoform106350_3";
chr14	Mandalorion	exon	62946917	62947069	.	-	.	transcript_id "Isoform106350_3"; gene_id "Isoform106350_3.gene"; gene_name "Isoform106350_3";
chr14	Mandalorion	CDS	62946917	62947069	.	-	.	transcript_id "Isoform106350_3"; gene_id "Isoform106350_3.gene"; gene_name "Isoform106350_3";
chr14	Mandalorion	exon	62951134	62951291	.	-	.	transcript_id "Isoform106350_3"; gene_id "Isoform106350_3.gene"; gene_name "Isoform106350_3";
chr14	Mandalorion	CDS	62951134	62951291	.	-	.	transcript_id "Isoform106350_3"; gene_id "Isoform106350_3.gene"; gene_name "Isoform106350_3";
chr14	Mandalorion	exon	62951742	62951867	.	-	.	transcript_id "Isoform106350_3"; gene_id "Isoform106350_3.gene"; gene_name "Isoform106350_3";
chr14	Mandalorion	CDS	62951742	62951867	.	-	.	transcript_id "Isoform106350_3"; gene_id "Isoform106350_3.gene"; gene_name "Isoform106350_3";
chr14	Mandalorion	exon	62953748	62953931	.	-	.	transcript_id "Isoform106350_3"; gene_id "Isoform106350_3.gene"; gene_name "Isoform106350_3";
chr14	Mandalorion	CDS	62953748	62953931	.	-	.	transcript_id "Isoform106350_3"; gene_id "Isoform106350_3.gene"; gene_name "Isoform106350_3";
chr14	Mandalorion	exon	62981358	62981447	.	-	.	transcript_id "Isoform106350_3"; gene_id "Isoform106350_3.gene"; gene_name "Isoform106350_3";
chr14	Mandalorion	CDS	62981358	62981447	.	-	.	transcript_id "Isoform106350_3"; gene_id "Isoform106350_3.gene"; gene_name "Isoform106350_3";
chr14	Mandalorion	exon	62996650	62996799	.	-	.	transcript_id "Isoform106350_3"; gene_id "Isoform106350_3.gene"; gene_name "Isoform106350_3";
chr14	Mandalorion	CDS	62996650	62996799	.	-	.	transcript_id "Isoform106350_3"; gene_id "Isoform106350_3.gene"; gene_name "Isoform106350_3";
chr14	Mandalorion	exon	62997615	62997942	.	-	.	transcript_id "Isoform106350_3"; gene_id "Isoform106350_3.gene"; gene_name "Isoform106350_3";
chr14	Mandalorion	start_codon	62997651	62997653	.	-	.	transcript_id "Isoform106350_3"; gene_id "Isoform106350_3.gene"; gene_name "Isoform106350_3";
chr14	Mandalorion	CDS	62997615	62997653	.	-	.	transcript_id "Isoform106350_3"; gene_id "Isoform106350_3.gene"; gene_name "Isoform106350_3";
chr14	Mandalorion	transcript	62930657	62998587	.	-	.	transcript_id "Isoform106351_13"; gene_id "Isoform106351_13.gene"; gene_name "Isoform106351_13";
chr14	Mandalorion	exon	62930657	62931123	.	-	.	transcript_id "Isoform106351_13"; gene_id "Isoform106351_13.gene"; gene_name "Isoform106351_13";
chr14	Mandalorion	CDS	62931033	62931123	.	-	.	transcript_id "Isoform106351_13"; gene_id "Isoform106351_13.gene"; gene_name "Isoform106351_13";
chr14	Mandalorion	stop_codon	62931030	62931032	.	-	.	transcript_id "Isoform106351_13"; gene_id "Isoform106351_13.gene"; gene_name "Isoform106351_13";
chr14	Mandalorion	exon	62933148	62933241	.	-	.	transcript_id "Isoform106351_13"; gene_id "Isoform106351_13.gene"; gene_name "Isoform106351_13";
chr14	Mandalorion	CDS	62933148	62933241	.	-	.	transcript_id "Isoform106351_13"; gene_id "Isoform106351_13.gene"; gene_name "Isoform106351_13";
chr14	Mandalorion	exon	62934042	62934404	.	-	.	transcript_id "Isoform106351_13"; gene_id "Isoform106351_13.gene"; gene_name "Isoform106351_13";
chr14	Mandalorion	CDS	62934042	62934404	.	-	.	transcript_id "Isoform106351_13"; gene_id "Isoform106351_13.gene"; gene_name "Isoform106351_13";
chr14	Mandalorion	exon	62938110	62938311	.	-	.	transcript_id "Isoform106351_13"; gene_id "Isoform106351_13.gene"; gene_name "Isoform106351_13";
chr14	Mandalorion	CDS	62938110	62938311	.	-	.	transcript_id "Isoform106351_13"; gene_id "Isoform106351_13.gene"; gene_name "Isoform106351_13";
chr14	Mandalorion	exon	62939820	62939962	.	-	.	transcript_id "Isoform106351_13"; gene_id "Isoform106351_13.gene"; gene_name "Isoform106351_13";
chr14	Mandalorion	CDS	62939820	62939962	.	-	.	transcript_id "Isoform106351_13"; gene_id "Isoform106351_13.gene"; gene_name "Isoform106351_13";
chr14	Mandalorion	exon	62940623	62940749	.	-	.	transcript_id "Isoform106351_13"; gene_id "Isoform106351_13.gene"; gene_name "Isoform106351_13";
chr14	Mandalorion	CDS	62940623	62940749	.	-	.	transcript_id "Isoform106351_13"; gene_id "Isoform106351_13.gene"; gene_name "Isoform106351_13";
chr14	Mandalorion	exon	62942133	62942345	.	-	.	transcript_id "Isoform106351_13"; gene_id "Isoform106351_13.gene"; gene_name "Isoform106351_13";
chr14	Mandalorion	CDS	62942133	62942345	.	-	.	transcript_id "Isoform106351_13"; gene_id "Isoform106351_13.gene"; gene_name "Isoform106351_13";
chr14	Mandalorion	exon	62943302	62943412	.	-	.	transcript_id "Isoform106351_13"; gene_id "Isoform106351_13.gene"; gene_name "Isoform106351_13";
chr14	Mandalorion	CDS	62943302	62943412	.	-	.	transcript_id "Isoform106351_13"; gene_id "Isoform106351_13.gene"; gene_name "Isoform106351_13";
chr14	Mandalorion	exon	62945054	62945148	.	-	.	transcript_id "Isoform106351_13"; gene_id "Isoform106351_13.gene"; gene_name "Isoform106351_13";
chr14	Mandalorion	CDS	62945054	62945148	.	-	.	transcript_id "Isoform106351_13"; gene_id "Isoform106351_13.gene"; gene_name "Isoform106351_13";
chr14	Mandalorion	exon	62946340	62946472	.	-	.	transcript_id "Isoform106351_13"; gene_id "Isoform106351_13.gene"; gene_name "Isoform106351_13";
chr14	Mandalorion	CDS	62946340	62946472	.	-	.	transcript_id "Isoform106351_13"; gene_id "Isoform106351_13.gene"; gene_name "Isoform106351_13";
chr14	Mandalorion	exon	62946917	62947069	.	-	.	transcript_id "Isoform106351_13"; gene_id "Isoform106351_13.gene"; gene_name "Isoform106351_13";
chr14	Mandalorion	CDS	62946917	62947069	.	-	.	transcript_id "Isoform106351_13"; gene_id "Isoform106351_13.gene"; gene_name "Isoform106351_13";
chr14	Mandalorion	exon	62951134	62951291	.	-	.	transcript_id "Isoform106351_13"; gene_id "Isoform106351_13.gene"; gene_name "Isoform106351_13";
chr14	Mandalorion	CDS	62951134	62951291	.	-	.	transcript_id "Isoform106351_13"; gene_id "Isoform106351_13.gene"; gene_name "Isoform106351_13";
chr14	Mandalorion	exon	62951742	62951867	.	-	.	transcript_id "Isoform106351_13"; gene_id "Isoform106351_13.gene"; gene_name "Isoform106351_13";
chr14	Mandalorion	CDS	62951742	62951867	.	-	.	transcript_id "Isoform106351_13"; gene_id "Isoform106351_13.gene"; gene_name "Isoform106351_13";
chr14	Mandalorion	exon	62953748	62953931	.	-	.	transcript_id "Isoform106351_13"; gene_id "Isoform106351_13.gene"; gene_name "Isoform106351_13";
chr14	Mandalorion	CDS	62953748	62953931	.	-	.	transcript_id "Isoform106351_13"; gene_id "Isoform106351_13.gene"; gene_name "Isoform106351_13";
chr14	Mandalorion	exon	62981358	62981447	.	-	.	transcript_id "Isoform106351_13"; gene_id "Isoform106351_13.gene"; gene_name "Isoform106351_13";
chr14	Mandalorion	CDS	62981358	62981447	.	-	.	transcript_id "Isoform106351_13"; gene_id "Isoform106351_13.gene"; gene_name "Isoform106351_13";
chr14	Mandalorion	exon	62996650	62996799	.	-	.	transcript_id "Isoform106351_13"; gene_id "Isoform106351_13.gene"; gene_name "Isoform106351_13";
chr14	Mandalorion	CDS	62996650	62996799	.	-	.	transcript_id "Isoform106351_13"; gene_id "Isoform106351_13.gene"; gene_name "Isoform106351_13";
chr14	Mandalorion	exon	62997615	62997692	.	-	.	transcript_id "Isoform106351_13"; gene_id "Isoform106351_13.gene"; gene_name "Isoform106351_13";
chr14	Mandalorion	CDS	62997615	62997692	.	-	.	transcript_id "Isoform106351_13"; gene_id "Isoform106351_13.gene"; gene_name "Isoform106351_13";
chr14	Mandalorion	exon	62997997	62998587	.	-	.	transcript_id "Isoform106351_13"; gene_id "Isoform106351_13.gene"; gene_name "Isoform106351_13";
chr14	Mandalorion	start_codon	62998105	62998107	.	-	.	transcript_id "Isoform106351_13"; gene_id "Isoform106351_13.gene"; gene_name "Isoform106351_13";
chr14	Mandalorion	CDS	62997997	62998107	.	-	.	transcript_id "Isoform106351_13"; gene_id "Isoform106351_13.gene"; gene_name "Isoform106351_13";
chr14	Mandalorion	transcript	62930657	62997842	.	-	.	transcript_id "Isoform106356_3"; gene_id "Isoform106356_3.gene"; gene_name "Isoform106356_3";
chr14	Mandalorion	exon	62930657	62931123	.	-	.	transcript_id "Isoform106356_3"; gene_id "Isoform106356_3.gene"; gene_name "Isoform106356_3";
chr14	Mandalorion	CDS	62931033	62931123	.	-	.	transcript_id "Isoform106356_3"; gene_id "Isoform106356_3.gene"; gene_name "Isoform106356_3";
chr14	Mandalorion	stop_codon	62931030	62931032	.	-	.	transcript_id "Isoform106356_3"; gene_id "Isoform106356_3.gene"; gene_name "Isoform106356_3";
chr14	Mandalorion	exon	62933148	62933241	.	-	.	transcript_id "Isoform106356_3"; gene_id "Isoform106356_3.gene"; gene_name "Isoform106356_3";
chr14	Mandalorion	CDS	62933148	62933241	.	-	.	transcript_id "Isoform106356_3"; gene_id "Isoform106356_3.gene"; gene_name "Isoform106356_3";
chr14	Mandalorion	exon	62934042	62934404	.	-	.	transcript_id "Isoform106356_3"; gene_id "Isoform106356_3.gene"; gene_name "Isoform106356_3";
chr14	Mandalorion	CDS	62934042	62934404	.	-	.	transcript_id "Isoform106356_3"; gene_id "Isoform106356_3.gene"; gene_name "Isoform106356_3";
chr14	Mandalorion	exon	62938080	62938311	.	-	.	transcript_id "Isoform106356_3"; gene_id "Isoform106356_3.gene"; gene_name "Isoform106356_3";
chr14	Mandalorion	CDS	62938080	62938311	.	-	.	transcript_id "Isoform106356_3"; gene_id "Isoform106356_3.gene"; gene_name "Isoform106356_3";
chr14	Mandalorion	exon	62939820	62939962	.	-	.	transcript_id "Isoform106356_3"; gene_id "Isoform106356_3.gene"; gene_name "Isoform106356_3";
chr14	Mandalorion	CDS	62939820	62939962	.	-	.	transcript_id "Isoform106356_3"; gene_id "Isoform106356_3.gene"; gene_name "Isoform106356_3";
chr14	Mandalorion	exon	62940623	62940749	.	-	.	transcript_id "Isoform106356_3"; gene_id "Isoform106356_3.gene"; gene_name "Isoform106356_3";
chr14	Mandalorion	CDS	62940623	62940749	.	-	.	transcript_id "Isoform106356_3"; gene_id "Isoform106356_3.gene"; gene_name "Isoform106356_3";
chr14	Mandalorion	exon	62942133	62942345	.	-	.	transcript_id "Isoform106356_3"; gene_id "Isoform106356_3.gene"; gene_name "Isoform106356_3";
chr14	Mandalorion	CDS	62942133	62942345	.	-	.	transcript_id "Isoform106356_3"; gene_id "Isoform106356_3.gene"; gene_name "Isoform106356_3";
chr14	Mandalorion	exon	62943302	62943412	.	-	.	transcript_id "Isoform106356_3"; gene_id "Isoform106356_3.gene"; gene_name "Isoform106356_3";
chr14	Mandalorion	CDS	62943302	62943412	.	-	.	transcript_id "Isoform106356_3"; gene_id "Isoform106356_3.gene"; gene_name "Isoform106356_3";
chr14	Mandalorion	exon	62945054	62945148	.	-	.	transcript_id "Isoform106356_3"; gene_id "Isoform106356_3.gene"; gene_name "Isoform106356_3";
chr14	Mandalorion	CDS	62945054	62945148	.	-	.	transcript_id "Isoform106356_3"; gene_id "Isoform106356_3.gene"; gene_name "Isoform106356_3";
chr14	Mandalorion	exon	62946340	62946472	.	-	.	transcript_id "Isoform106356_3"; gene_id "Isoform106356_3.gene"; gene_name "Isoform106356_3";
chr14	Mandalorion	CDS	62946340	62946472	.	-	.	transcript_id "Isoform106356_3"; gene_id "Isoform106356_3.gene"; gene_name "Isoform106356_3";
chr14	Mandalorion	exon	62946917	62947069	.	-	.	transcript_id "Isoform106356_3"; gene_id "Isoform106356_3.gene"; gene_name "Isoform106356_3";
chr14	Mandalorion	CDS	62946917	62947069	.	-	.	transcript_id "Isoform106356_3"; gene_id "Isoform106356_3.gene"; gene_name "Isoform106356_3";
chr14	Mandalorion	exon	62951134	62951291	.	-	.	transcript_id "Isoform106356_3"; gene_id "Isoform106356_3.gene"; gene_name "Isoform106356_3";
chr14	Mandalorion	CDS	62951134	62951291	.	-	.	transcript_id "Isoform106356_3"; gene_id "Isoform106356_3.gene"; gene_name "Isoform106356_3";
chr14	Mandalorion	exon	62951742	62951867	.	-	.	transcript_id "Isoform106356_3"; gene_id "Isoform106356_3.gene"; gene_name "Isoform106356_3";
chr14	Mandalorion	CDS	62951742	62951867	.	-	.	transcript_id "Isoform106356_3"; gene_id "Isoform106356_3.gene"; gene_name "Isoform106356_3";
chr14	Mandalorion	exon	62953748	62953931	.	-	.	transcript_id "Isoform106356_3"; gene_id "Isoform106356_3.gene"; gene_name "Isoform106356_3";
chr14	Mandalorion	CDS	62953748	62953931	.	-	.	transcript_id "Isoform106356_3"; gene_id "Isoform106356_3.gene"; gene_name "Isoform106356_3";
chr14	Mandalorion	exon	62981358	62981447	.	-	.	transcript_id "Isoform106356_3"; gene_id "Isoform106356_3.gene"; gene_name "Isoform106356_3";
chr14	Mandalorion	CDS	62981358	62981447	.	-	.	transcript_id "Isoform106356_3"; gene_id "Isoform106356_3.gene"; gene_name "Isoform106356_3";
chr14	Mandalorion	exon	62996650	62996799	.	-	.	transcript_id "Isoform106356_3"; gene_id "Isoform106356_3.gene"; gene_name "Isoform106356_3";
chr14	Mandalorion	CDS	62996650	62996799	.	-	.	transcript_id "Isoform106356_3"; gene_id "Isoform106356_3.gene"; gene_name "Isoform106356_3";
chr14	Mandalorion	exon	62997615	62997842	.	-	.	transcript_id "Isoform106356_3"; gene_id "Isoform106356_3.gene"; gene_name "Isoform106356_3";
chr14	Mandalorion	start_codon	62997651	62997653	.	-	.	transcript_id "Isoform106356_3"; gene_id "Isoform106356_3.gene"; gene_name "Isoform106356_3";
chr14	Mandalorion	CDS	62997615	62997653	.	-	.	transcript_id "Isoform106356_3"; gene_id "Isoform106356_3.gene"; gene_name "Isoform106356_3";
chr14	Mandalorion	transcript	62930657	62998587	.	-	.	transcript_id "Isoform106358_43"; gene_id "Isoform106358_43.gene"; gene_name "Isoform106358_43";
chr14	Mandalorion	exon	62930657	62931123	.	-	.	transcript_id "Isoform106358_43"; gene_id "Isoform106358_43.gene"; gene_name "Isoform106358_43";
chr14	Mandalorion	CDS	62931033	62931123	.	-	.	transcript_id "Isoform106358_43"; gene_id "Isoform106358_43.gene"; gene_name "Isoform106358_43";
chr14	Mandalorion	stop_codon	62931030	62931032	.	-	.	transcript_id "Isoform106358_43"; gene_id "Isoform106358_43.gene"; gene_name "Isoform106358_43";
chr14	Mandalorion	exon	62933148	62933241	.	-	.	transcript_id "Isoform106358_43"; gene_id "Isoform106358_43.gene"; gene_name "Isoform106358_43";
chr14	Mandalorion	CDS	62933148	62933241	.	-	.	transcript_id "Isoform106358_43"; gene_id "Isoform106358_43.gene"; gene_name "Isoform106358_43";
chr14	Mandalorion	exon	62934042	62934404	.	-	.	transcript_id "Isoform106358_43"; gene_id "Isoform106358_43.gene"; gene_name "Isoform106358_43";
chr14	Mandalorion	CDS	62934042	62934404	.	-	.	transcript_id "Isoform106358_43"; gene_id "Isoform106358_43.gene"; gene_name "Isoform106358_43";
chr14	Mandalorion	exon	62938080	62938311	.	-	.	transcript_id "Isoform106358_43"; gene_id "Isoform106358_43.gene"; gene_name "Isoform106358_43";
chr14	Mandalorion	CDS	62938080	62938311	.	-	.	transcript_id "Isoform106358_43"; gene_id "Isoform106358_43.gene"; gene_name "Isoform106358_43";
chr14	Mandalorion	exon	62939820	62939962	.	-	.	transcript_id "Isoform106358_43"; gene_id "Isoform106358_43.gene"; gene_name "Isoform106358_43";
chr14	Mandalorion	CDS	62939820	62939962	.	-	.	transcript_id "Isoform106358_43"; gene_id "Isoform106358_43.gene"; gene_name "Isoform106358_43";
chr14	Mandalorion	exon	62940623	62940749	.	-	.	transcript_id "Isoform106358_43"; gene_id "Isoform106358_43.gene"; gene_name "Isoform106358_43";
chr14	Mandalorion	CDS	62940623	62940749	.	-	.	transcript_id "Isoform106358_43"; gene_id "Isoform106358_43.gene"; gene_name "Isoform106358_43";
chr14	Mandalorion	exon	62942133	62942345	.	-	.	transcript_id "Isoform106358_43"; gene_id "Isoform106358_43.gene"; gene_name "Isoform106358_43";
chr14	Mandalorion	CDS	62942133	62942345	.	-	.	transcript_id "Isoform106358_43"; gene_id "Isoform106358_43.gene"; gene_name "Isoform106358_43";
chr14	Mandalorion	exon	62943302	62943412	.	-	.	transcript_id "Isoform106358_43"; gene_id "Isoform106358_43.gene"; gene_name "Isoform106358_43";
chr14	Mandalorion	CDS	62943302	62943412	.	-	.	transcript_id "Isoform106358_43"; gene_id "Isoform106358_43.gene"; gene_name "Isoform106358_43";
chr14	Mandalorion	exon	62945054	62945148	.	-	.	transcript_id "Isoform106358_43"; gene_id "Isoform106358_43.gene"; gene_name "Isoform106358_43";
chr14	Mandalorion	CDS	62945054	62945148	.	-	.	transcript_id "Isoform106358_43"; gene_id "Isoform106358_43.gene"; gene_name "Isoform106358_43";
chr14	Mandalorion	exon	62946340	62946472	.	-	.	transcript_id "Isoform106358_43"; gene_id "Isoform106358_43.gene"; gene_name "Isoform106358_43";
chr14	Mandalorion	CDS	62946340	62946472	.	-	.	transcript_id "Isoform106358_43"; gene_id "Isoform106358_43.gene"; gene_name "Isoform106358_43";
chr14	Mandalorion	exon	62946917	62947069	.	-	.	transcript_id "Isoform106358_43"; gene_id "Isoform106358_43.gene"; gene_name "Isoform106358_43";
chr14	Mandalorion	CDS	62946917	62947069	.	-	.	transcript_id "Isoform106358_43"; gene_id "Isoform106358_43.gene"; gene_name "Isoform106358_43";
chr14	Mandalorion	exon	62951134	62951291	.	-	.	transcript_id "Isoform106358_43"; gene_id "Isoform106358_43.gene"; gene_name "Isoform106358_43";
chr14	Mandalorion	CDS	62951134	62951291	.	-	.	transcript_id "Isoform106358_43"; gene_id "Isoform106358_43.gene"; gene_name "Isoform106358_43";
chr14	Mandalorion	exon	62951742	62951867	.	-	.	transcript_id "Isoform106358_43"; gene_id "Isoform106358_43.gene"; gene_name "Isoform106358_43";
chr14	Mandalorion	CDS	62951742	62951867	.	-	.	transcript_id "Isoform106358_43"; gene_id "Isoform106358_43.gene"; gene_name "Isoform106358_43";
chr14	Mandalorion	exon	62953748	62953931	.	-	.	transcript_id "Isoform106358_43"; gene_id "Isoform106358_43.gene"; gene_name "Isoform106358_43";
chr14	Mandalorion	CDS	62953748	62953931	.	-	.	transcript_id "Isoform106358_43"; gene_id "Isoform106358_43.gene"; gene_name "Isoform106358_43";
chr14	Mandalorion	exon	62981358	62981447	.	-	.	transcript_id "Isoform106358_43"; gene_id "Isoform106358_43.gene"; gene_name "Isoform106358_43";
chr14	Mandalorion	CDS	62981358	62981447	.	-	.	transcript_id "Isoform106358_43"; gene_id "Isoform106358_43.gene"; gene_name "Isoform106358_43";
chr14	Mandalorion	exon	62996650	62996799	.	-	.	transcript_id "Isoform106358_43"; gene_id "Isoform106358_43.gene"; gene_name "Isoform106358_43";
chr14	Mandalorion	CDS	62996650	62996799	.	-	.	transcript_id "Isoform106358_43"; gene_id "Isoform106358_43.gene"; gene_name "Isoform106358_43";
chr14	Mandalorion	exon	62997615	62997692	.	-	.	transcript_id "Isoform106358_43"; gene_id "Isoform106358_43.gene"; gene_name "Isoform106358_43";
chr14	Mandalorion	CDS	62997615	62997692	.	-	.	transcript_id "Isoform106358_43"; gene_id "Isoform106358_43.gene"; gene_name "Isoform106358_43";
chr14	Mandalorion	exon	62997997	62998587	.	-	.	transcript_id "Isoform106358_43"; gene_id "Isoform106358_43.gene"; gene_name "Isoform106358_43";
chr14	Mandalorion	start_codon	62998105	62998107	.	-	.	transcript_id "Isoform106358_43"; gene_id "Isoform106358_43.gene"; gene_name "Isoform106358_43";
chr14	Mandalorion	CDS	62997997	62998107	.	-	.	transcript_id "Isoform106358_43"; gene_id "Isoform106358_43.gene"; gene_name "Isoform106358_43";
chr14	Mandalorion	transcript	62995008	62998587	.	-	.	transcript_id "Isoform106363_5"; gene_id "Isoform106363_5.gene"; gene_name "Isoform106363_5";
chr14	Mandalorion	exon	62995008	62996799	.	-	.	transcript_id "Isoform106363_5"; gene_id "Isoform106363_5.gene"; gene_name "Isoform106363_5";
chr14	Mandalorion	CDS	62996644	62996799	.	-	.	transcript_id "Isoform106363_5"; gene_id "Isoform106363_5.gene"; gene_name "Isoform106363_5";
chr14	Mandalorion	stop_codon	62996641	62996643	.	-	.	transcript_id "Isoform106363_5"; gene_id "Isoform106363_5.gene"; gene_name "Isoform106363_5";
chr14	Mandalorion	exon	62997615	62997692	.	-	.	transcript_id "Isoform106363_5"; gene_id "Isoform106363_5.gene"; gene_name "Isoform106363_5";
chr14	Mandalorion	CDS	62997615	62997692	.	-	.	transcript_id "Isoform106363_5"; gene_id "Isoform106363_5.gene"; gene_name "Isoform106363_5";
chr14	Mandalorion	exon	62997997	62998587	.	-	.	transcript_id "Isoform106363_5"; gene_id "Isoform106363_5.gene"; gene_name "Isoform106363_5";
chr14	Mandalorion	start_codon	62998105	62998107	.	-	.	transcript_id "Isoform106363_5"; gene_id "Isoform106363_5.gene"; gene_name "Isoform106363_5";
chr14	Mandalorion	CDS	62997997	62998107	.	-	.	transcript_id "Isoform106363_5"; gene_id "Isoform106363_5.gene"; gene_name "Isoform106363_5";
chr14	Mandalorion	transcript	62952584	62998093	.	-	.	transcript_id "Isoform106364_3"; gene_id "Isoform106364_3.gene"; gene_name "Isoform106364_3";
chr14	Mandalorion	exon	62952584	62952835	.	-	.	transcript_id "Isoform106364_3"; gene_id "Isoform106364_3.gene"; gene_name "Isoform106364_3";
chr14	Mandalorion	CDS	62952765	62952835	.	-	.	transcript_id "Isoform106364_3"; gene_id "Isoform106364_3.gene"; gene_name "Isoform106364_3";
chr14	Mandalorion	stop_codon	62952762	62952764	.	-	.	transcript_id "Isoform106364_3"; gene_id "Isoform106364_3.gene"; gene_name "Isoform106364_3";
chr14	Mandalorion	exon	62953748	62953931	.	-	.	transcript_id "Isoform106364_3"; gene_id "Isoform106364_3.gene"; gene_name "Isoform106364_3";
chr14	Mandalorion	CDS	62953748	62953931	.	-	.	transcript_id "Isoform106364_3"; gene_id "Isoform106364_3.gene"; gene_name "Isoform106364_3";
chr14	Mandalorion	exon	62981358	62981447	.	-	.	transcript_id "Isoform106364_3"; gene_id "Isoform106364_3.gene"; gene_name "Isoform106364_3";
chr14	Mandalorion	CDS	62981358	62981447	.	-	.	transcript_id "Isoform106364_3"; gene_id "Isoform106364_3.gene"; gene_name "Isoform106364_3";
chr14	Mandalorion	exon	62996650	62996799	.	-	.	transcript_id "Isoform106364_3"; gene_id "Isoform106364_3.gene"; gene_name "Isoform106364_3";
chr14	Mandalorion	CDS	62996650	62996799	.	-	.	transcript_id "Isoform106364_3"; gene_id "Isoform106364_3.gene"; gene_name "Isoform106364_3";
chr14	Mandalorion	exon	62997615	62997692	.	-	.	transcript_id "Isoform106364_3"; gene_id "Isoform106364_3.gene"; gene_name "Isoform106364_3";
chr14	Mandalorion	CDS	62997615	62997692	.	-	.	transcript_id "Isoform106364_3"; gene_id "Isoform106364_3.gene"; gene_name "Isoform106364_3";
chr14	Mandalorion	exon	62997997	62998093	.	-	.	transcript_id "Isoform106364_3"; gene_id "Isoform106364_3.gene"; gene_name "Isoform106364_3";
chr14	Mandalorion	start_codon	62998066	62998068	.	-	.	transcript_id "Isoform106364_3"; gene_id "Isoform106364_3.gene"; gene_name "Isoform106364_3";
chr14	Mandalorion	CDS	62997997	62998068	.	-	.	transcript_id "Isoform106364_3"; gene_id "Isoform106364_3.gene"; gene_name "Isoform106364_3";
chr14	Mandalorion	transcript	62997924	62998587	.	-	.	transcript_id "Isoform106367_4"; gene_id "Isoform106367_4.gene"; gene_name "Isoform106367_4";
chr14	Mandalorion	exon	62997924	62998587	.	-	.	transcript_id "Isoform106367_4"; gene_id "Isoform106367_4.gene"; gene_name "Isoform106367_4";
chr14	Mandalorion	transcript	62998907	63000402	.	+	.	transcript_id "Isoform106368_10"; gene_id "Isoform106368_10.gene"; gene_name "Isoform106368_10";
chr14	Mandalorion	exon	62998907	63000402	.	+	.	transcript_id "Isoform106368_10"; gene_id "Isoform106368_10.gene"; gene_name "Isoform106368_10";
chr14	Mandalorion	transcript	63074351	63075658	.	-	.	transcript_id "Isoform106371_7"; gene_id "Isoform106371_7.gene"; gene_name "Isoform106371_7";
chr14	Mandalorion	exon	63074351	63075469	.	-	.	transcript_id "Isoform106371_7"; gene_id "Isoform106371_7.gene"; gene_name "Isoform106371_7";
chr14	Mandalorion	start_codon	63075453	63075455	.	-	.	transcript_id "Isoform106371_7"; gene_id "Isoform106371_7.gene"; gene_name "Isoform106371_7";
chr14	Mandalorion	CDS	63075156	63075455	.	-	.	transcript_id "Isoform106371_7"; gene_id "Isoform106371_7.gene"; gene_name "Isoform106371_7";
chr14	Mandalorion	stop_codon	63075153	63075155	.	-	.	transcript_id "Isoform106371_7"; gene_id "Isoform106371_7.gene"; gene_name "Isoform106371_7";
chr14	Mandalorion	exon	63075574	63075658	.	-	.	transcript_id "Isoform106371_7"; gene_id "Isoform106371_7.gene"; gene_name "Isoform106371_7";
chr14	Mandalorion	transcript	63074359	63075961	.	-	.	transcript_id "Isoform106372_3"; gene_id "Isoform106372_3.gene"; gene_name "Isoform106372_3";
chr14	Mandalorion	exon	63074359	63075469	.	-	.	transcript_id "Isoform106372_3"; gene_id "Isoform106372_3.gene"; gene_name "Isoform106372_3";
chr14	Mandalorion	start_codon	63075453	63075455	.	-	.	transcript_id "Isoform106372_3"; gene_id "Isoform106372_3.gene"; gene_name "Isoform106372_3";
chr14	Mandalorion	CDS	63075156	63075455	.	-	.	transcript_id "Isoform106372_3"; gene_id "Isoform106372_3.gene"; gene_name "Isoform106372_3";
chr14	Mandalorion	stop_codon	63075153	63075155	.	-	.	transcript_id "Isoform106372_3"; gene_id "Isoform106372_3.gene"; gene_name "Isoform106372_3";
chr14	Mandalorion	exon	63075574	63075961	.	-	.	transcript_id "Isoform106372_3"; gene_id "Isoform106372_3.gene"; gene_name "Isoform106372_3";
chr14	Mandalorion	transcript	63075180	63186966	.	+	.	transcript_id "Isoform106377_26"; gene_id "Isoform106377_26.gene"; gene_name "Isoform106377_26";
chr14	Mandalorion	exon	63075180	63075506	.	+	.	transcript_id "Isoform106377_26"; gene_id "Isoform106377_26.gene"; gene_name "Isoform106377_26";
chr14	Mandalorion	start_codon	63075370	63075372	.	+	.	transcript_id "Isoform106377_26"; gene_id "Isoform106377_26.gene"; gene_name "Isoform106377_26";
chr14	Mandalorion	CDS	63075370	63075506	.	+	.	transcript_id "Isoform106377_26"; gene_id "Isoform106377_26.gene"; gene_name "Isoform106377_26";
chr14	Mandalorion	exon	63123259	63123326	.	+	.	transcript_id "Isoform106377_26"; gene_id "Isoform106377_26.gene"; gene_name "Isoform106377_26";
chr14	Mandalorion	CDS	63123259	63123326	.	+	.	transcript_id "Isoform106377_26"; gene_id "Isoform106377_26.gene"; gene_name "Isoform106377_26";
chr14	Mandalorion	exon	63137704	63137777	.	+	.	transcript_id "Isoform106377_26"; gene_id "Isoform106377_26.gene"; gene_name "Isoform106377_26";
chr14	Mandalorion	CDS	63137704	63137777	.	+	.	transcript_id "Isoform106377_26"; gene_id "Isoform106377_26.gene"; gene_name "Isoform106377_26";
chr14	Mandalorion	exon	63162579	63162633	.	+	.	transcript_id "Isoform106377_26"; gene_id "Isoform106377_26.gene"; gene_name "Isoform106377_26";
chr14	Mandalorion	CDS	63162579	63162633	.	+	.	transcript_id "Isoform106377_26"; gene_id "Isoform106377_26.gene"; gene_name "Isoform106377_26";
chr14	Mandalorion	exon	63167677	63167827	.	+	.	transcript_id "Isoform106377_26"; gene_id "Isoform106377_26.gene"; gene_name "Isoform106377_26";
chr14	Mandalorion	CDS	63167677	63167827	.	+	.	transcript_id "Isoform106377_26"; gene_id "Isoform106377_26.gene"; gene_name "Isoform106377_26";
chr14	Mandalorion	exon	63171739	63171851	.	+	.	transcript_id "Isoform106377_26"; gene_id "Isoform106377_26.gene"; gene_name "Isoform106377_26";
chr14	Mandalorion	CDS	63171739	63171851	.	+	.	transcript_id "Isoform106377_26"; gene_id "Isoform106377_26.gene"; gene_name "Isoform106377_26";
chr14	Mandalorion	exon	63181470	63181596	.	+	.	transcript_id "Isoform106377_26"; gene_id "Isoform106377_26.gene"; gene_name "Isoform106377_26";
chr14	Mandalorion	CDS	63181470	63181596	.	+	.	transcript_id "Isoform106377_26"; gene_id "Isoform106377_26.gene"; gene_name "Isoform106377_26";
chr14	Mandalorion	exon	63186092	63186966	.	+	.	transcript_id "Isoform106377_26"; gene_id "Isoform106377_26.gene"; gene_name "Isoform106377_26";
chr14	Mandalorion	CDS	63186092	63186260	.	+	.	transcript_id "Isoform106377_26"; gene_id "Isoform106377_26.gene"; gene_name "Isoform106377_26";
chr14	Mandalorion	stop_codon	63186261	63186263	.	+	.	transcript_id "Isoform106377_26"; gene_id "Isoform106377_26.gene"; gene_name "Isoform106377_26";
chr14	Mandalorion	transcript	63075155	63194061	.	+	.	transcript_id "Isoform106378_17"; gene_id "Isoform106378_17.gene"; gene_name "Isoform106378_17";
chr14	Mandalorion	exon	63075155	63075506	.	+	.	transcript_id "Isoform106378_17"; gene_id "Isoform106378_17.gene"; gene_name "Isoform106378_17";
chr14	Mandalorion	start_codon	63075370	63075372	.	+	.	transcript_id "Isoform106378_17"; gene_id "Isoform106378_17.gene"; gene_name "Isoform106378_17";
chr14	Mandalorion	CDS	63075370	63075506	.	+	.	transcript_id "Isoform106378_17"; gene_id "Isoform106378_17.gene"; gene_name "Isoform106378_17";
chr14	Mandalorion	exon	63123259	63123326	.	+	.	transcript_id "Isoform106378_17"; gene_id "Isoform106378_17.gene"; gene_name "Isoform106378_17";
chr14	Mandalorion	CDS	63123259	63123326	.	+	.	transcript_id "Isoform106378_17"; gene_id "Isoform106378_17.gene"; gene_name "Isoform106378_17";
chr14	Mandalorion	exon	63137704	63137777	.	+	.	transcript_id "Isoform106378_17"; gene_id "Isoform106378_17.gene"; gene_name "Isoform106378_17";
chr14	Mandalorion	CDS	63137704	63137777	.	+	.	transcript_id "Isoform106378_17"; gene_id "Isoform106378_17.gene"; gene_name "Isoform106378_17";
chr14	Mandalorion	exon	63162579	63162633	.	+	.	transcript_id "Isoform106378_17"; gene_id "Isoform106378_17.gene"; gene_name "Isoform106378_17";
chr14	Mandalorion	CDS	63162579	63162633	.	+	.	transcript_id "Isoform106378_17"; gene_id "Isoform106378_17.gene"; gene_name "Isoform106378_17";
chr14	Mandalorion	exon	63167677	63167827	.	+	.	transcript_id "Isoform106378_17"; gene_id "Isoform106378_17.gene"; gene_name "Isoform106378_17";
chr14	Mandalorion	CDS	63167677	63167827	.	+	.	transcript_id "Isoform106378_17"; gene_id "Isoform106378_17.gene"; gene_name "Isoform106378_17";
chr14	Mandalorion	exon	63171739	63171851	.	+	.	transcript_id "Isoform106378_17"; gene_id "Isoform106378_17.gene"; gene_name "Isoform106378_17";
chr14	Mandalorion	CDS	63171739	63171851	.	+	.	transcript_id "Isoform106378_17"; gene_id "Isoform106378_17.gene"; gene_name "Isoform106378_17";
chr14	Mandalorion	exon	63181470	63181596	.	+	.	transcript_id "Isoform106378_17"; gene_id "Isoform106378_17.gene"; gene_name "Isoform106378_17";
chr14	Mandalorion	CDS	63181470	63181596	.	+	.	transcript_id "Isoform106378_17"; gene_id "Isoform106378_17.gene"; gene_name "Isoform106378_17";
chr14	Mandalorion	exon	63186092	63186197	.	+	.	transcript_id "Isoform106378_17"; gene_id "Isoform106378_17.gene"; gene_name "Isoform106378_17";
chr14	Mandalorion	CDS	63186092	63186197	.	+	.	transcript_id "Isoform106378_17"; gene_id "Isoform106378_17.gene"; gene_name "Isoform106378_17";
chr14	Mandalorion	exon	63189364	63189465	.	+	.	transcript_id "Isoform106378_17"; gene_id "Isoform106378_17.gene"; gene_name "Isoform106378_17";
chr14	Mandalorion	CDS	63189364	63189465	.	+	.	transcript_id "Isoform106378_17"; gene_id "Isoform106378_17.gene"; gene_name "Isoform106378_17";
chr14	Mandalorion	exon	63190461	63190591	.	+	.	transcript_id "Isoform106378_17"; gene_id "Isoform106378_17.gene"; gene_name "Isoform106378_17";
chr14	Mandalorion	CDS	63190461	63190591	.	+	.	transcript_id "Isoform106378_17"; gene_id "Isoform106378_17.gene"; gene_name "Isoform106378_17";
chr14	Mandalorion	exon	63192310	63192418	.	+	.	transcript_id "Isoform106378_17"; gene_id "Isoform106378_17.gene"; gene_name "Isoform106378_17";
chr14	Mandalorion	CDS	63192310	63192418	.	+	.	transcript_id "Isoform106378_17"; gene_id "Isoform106378_17.gene"; gene_name "Isoform106378_17";
chr14	Mandalorion	exon	63193729	63194061	.	+	.	transcript_id "Isoform106378_17"; gene_id "Isoform106378_17.gene"; gene_name "Isoform106378_17";
chr14	Mandalorion	CDS	63193729	63193755	.	+	.	transcript_id "Isoform106378_17"; gene_id "Isoform106378_17.gene"; gene_name "Isoform106378_17";
chr14	Mandalorion	stop_codon	63193756	63193758	.	+	.	transcript_id "Isoform106378_17"; gene_id "Isoform106378_17.gene"; gene_name "Isoform106378_17";
chr14	Mandalorion	transcript	63075163	63194722	.	+	.	transcript_id "Isoform106380_14"; gene_id "Isoform106380_14.gene"; gene_name "Isoform106380_14";
chr14	Mandalorion	exon	63075163	63075506	.	+	.	transcript_id "Isoform106380_14"; gene_id "Isoform106380_14.gene"; gene_name "Isoform106380_14";
chr14	Mandalorion	start_codon	63075370	63075372	.	+	.	transcript_id "Isoform106380_14"; gene_id "Isoform106380_14.gene"; gene_name "Isoform106380_14";
chr14	Mandalorion	CDS	63075370	63075506	.	+	.	transcript_id "Isoform106380_14"; gene_id "Isoform106380_14.gene"; gene_name "Isoform106380_14";
chr14	Mandalorion	exon	63123259	63123326	.	+	.	transcript_id "Isoform106380_14"; gene_id "Isoform106380_14.gene"; gene_name "Isoform106380_14";
chr14	Mandalorion	CDS	63123259	63123326	.	+	.	transcript_id "Isoform106380_14"; gene_id "Isoform106380_14.gene"; gene_name "Isoform106380_14";
chr14	Mandalorion	exon	63137704	63137777	.	+	.	transcript_id "Isoform106380_14"; gene_id "Isoform106380_14.gene"; gene_name "Isoform106380_14";
chr14	Mandalorion	CDS	63137704	63137777	.	+	.	transcript_id "Isoform106380_14"; gene_id "Isoform106380_14.gene"; gene_name "Isoform106380_14";
chr14	Mandalorion	exon	63162579	63162633	.	+	.	transcript_id "Isoform106380_14"; gene_id "Isoform106380_14.gene"; gene_name "Isoform106380_14";
chr14	Mandalorion	CDS	63162579	63162633	.	+	.	transcript_id "Isoform106380_14"; gene_id "Isoform106380_14.gene"; gene_name "Isoform106380_14";
chr14	Mandalorion	exon	63167677	63167827	.	+	.	transcript_id "Isoform106380_14"; gene_id "Isoform106380_14.gene"; gene_name "Isoform106380_14";
chr14	Mandalorion	CDS	63167677	63167827	.	+	.	transcript_id "Isoform106380_14"; gene_id "Isoform106380_14.gene"; gene_name "Isoform106380_14";
chr14	Mandalorion	exon	63171739	63171851	.	+	.	transcript_id "Isoform106380_14"; gene_id "Isoform106380_14.gene"; gene_name "Isoform106380_14";
chr14	Mandalorion	CDS	63171739	63171851	.	+	.	transcript_id "Isoform106380_14"; gene_id "Isoform106380_14.gene"; gene_name "Isoform106380_14";
chr14	Mandalorion	exon	63181470	63181596	.	+	.	transcript_id "Isoform106380_14"; gene_id "Isoform106380_14.gene"; gene_name "Isoform106380_14";
chr14	Mandalorion	CDS	63181470	63181596	.	+	.	transcript_id "Isoform106380_14"; gene_id "Isoform106380_14.gene"; gene_name "Isoform106380_14";
chr14	Mandalorion	exon	63186092	63186197	.	+	.	transcript_id "Isoform106380_14"; gene_id "Isoform106380_14.gene"; gene_name "Isoform106380_14";
chr14	Mandalorion	CDS	63186092	63186197	.	+	.	transcript_id "Isoform106380_14"; gene_id "Isoform106380_14.gene"; gene_name "Isoform106380_14";
chr14	Mandalorion	exon	63189364	63189465	.	+	.	transcript_id "Isoform106380_14"; gene_id "Isoform106380_14.gene"; gene_name "Isoform106380_14";
chr14	Mandalorion	CDS	63189364	63189465	.	+	.	transcript_id "Isoform106380_14"; gene_id "Isoform106380_14.gene"; gene_name "Isoform106380_14";
chr14	Mandalorion	exon	63190461	63190591	.	+	.	transcript_id "Isoform106380_14"; gene_id "Isoform106380_14.gene"; gene_name "Isoform106380_14";
chr14	Mandalorion	CDS	63190461	63190591	.	+	.	transcript_id "Isoform106380_14"; gene_id "Isoform106380_14.gene"; gene_name "Isoform106380_14";
chr14	Mandalorion	exon	63192310	63192418	.	+	.	transcript_id "Isoform106380_14"; gene_id "Isoform106380_14.gene"; gene_name "Isoform106380_14";
chr14	Mandalorion	CDS	63192310	63192418	.	+	.	transcript_id "Isoform106380_14"; gene_id "Isoform106380_14.gene"; gene_name "Isoform106380_14";
chr14	Mandalorion	exon	63193729	63194722	.	+	.	transcript_id "Isoform106380_14"; gene_id "Isoform106380_14.gene"; gene_name "Isoform106380_14";
chr14	Mandalorion	CDS	63193729	63193755	.	+	.	transcript_id "Isoform106380_14"; gene_id "Isoform106380_14.gene"; gene_name "Isoform106380_14";
chr14	Mandalorion	stop_codon	63193756	63193758	.	+	.	transcript_id "Isoform106380_14"; gene_id "Isoform106380_14.gene"; gene_name "Isoform106380_14";
chr14	Mandalorion	transcript	63075167	63186966	.	+	.	transcript_id "Isoform106383_4"; gene_id "Isoform106383_4.gene"; gene_name "Isoform106383_4";
chr14	Mandalorion	exon	63075167	63075506	.	+	.	transcript_id "Isoform106383_4"; gene_id "Isoform106383_4.gene"; gene_name "Isoform106383_4";
chr14	Mandalorion	start_codon	63075370	63075372	.	+	.	transcript_id "Isoform106383_4"; gene_id "Isoform106383_4.gene"; gene_name "Isoform106383_4";
chr14	Mandalorion	CDS	63075370	63075506	.	+	.	transcript_id "Isoform106383_4"; gene_id "Isoform106383_4.gene"; gene_name "Isoform106383_4";
chr14	Mandalorion	exon	63123259	63123326	.	+	.	transcript_id "Isoform106383_4"; gene_id "Isoform106383_4.gene"; gene_name "Isoform106383_4";
chr14	Mandalorion	CDS	63123259	63123326	.	+	.	transcript_id "Isoform106383_4"; gene_id "Isoform106383_4.gene"; gene_name "Isoform106383_4";
chr14	Mandalorion	exon	63137704	63137777	.	+	.	transcript_id "Isoform106383_4"; gene_id "Isoform106383_4.gene"; gene_name "Isoform106383_4";
chr14	Mandalorion	CDS	63137704	63137777	.	+	.	transcript_id "Isoform106383_4"; gene_id "Isoform106383_4.gene"; gene_name "Isoform106383_4";
chr14	Mandalorion	exon	63162579	63162633	.	+	.	transcript_id "Isoform106383_4"; gene_id "Isoform106383_4.gene"; gene_name "Isoform106383_4";
chr14	Mandalorion	CDS	63162579	63162633	.	+	.	transcript_id "Isoform106383_4"; gene_id "Isoform106383_4.gene"; gene_name "Isoform106383_4";
chr14	Mandalorion	exon	63167677	63167827	.	+	.	transcript_id "Isoform106383_4"; gene_id "Isoform106383_4.gene"; gene_name "Isoform106383_4";
chr14	Mandalorion	CDS	63167677	63167827	.	+	.	transcript_id "Isoform106383_4"; gene_id "Isoform106383_4.gene"; gene_name "Isoform106383_4";
chr14	Mandalorion	exon	63171739	63171851	.	+	.	transcript_id "Isoform106383_4"; gene_id "Isoform106383_4.gene"; gene_name "Isoform106383_4";
chr14	Mandalorion	CDS	63171739	63171851	.	+	.	transcript_id "Isoform106383_4"; gene_id "Isoform106383_4.gene"; gene_name "Isoform106383_4";
chr14	Mandalorion	exon	63186092	63186966	.	+	.	transcript_id "Isoform106383_4"; gene_id "Isoform106383_4.gene"; gene_name "Isoform106383_4";
chr14	Mandalorion	CDS	63186092	63186198	.	+	.	transcript_id "Isoform106383_4"; gene_id "Isoform106383_4.gene"; gene_name "Isoform106383_4";
chr14	Mandalorion	stop_codon	63186199	63186201	.	+	.	transcript_id "Isoform106383_4"; gene_id "Isoform106383_4.gene"; gene_name "Isoform106383_4";
chr14	Mandalorion	transcript	63075143	63186966	.	+	.	transcript_id "Isoform106384_6"; gene_id "Isoform106384_6.gene"; gene_name "Isoform106384_6";
chr14	Mandalorion	exon	63075143	63075506	.	+	.	transcript_id "Isoform106384_6"; gene_id "Isoform106384_6.gene"; gene_name "Isoform106384_6";
chr14	Mandalorion	exon	63123259	63123326	.	+	.	transcript_id "Isoform106384_6"; gene_id "Isoform106384_6.gene"; gene_name "Isoform106384_6";
chr14	Mandalorion	exon	63162579	63162633	.	+	.	transcript_id "Isoform106384_6"; gene_id "Isoform106384_6.gene"; gene_name "Isoform106384_6";
chr14	Mandalorion	start_codon	63162609	63162611	.	+	.	transcript_id "Isoform106384_6"; gene_id "Isoform106384_6.gene"; gene_name "Isoform106384_6";
chr14	Mandalorion	CDS	63162609	63162633	.	+	.	transcript_id "Isoform106384_6"; gene_id "Isoform106384_6.gene"; gene_name "Isoform106384_6";
chr14	Mandalorion	exon	63167677	63167827	.	+	.	transcript_id "Isoform106384_6"; gene_id "Isoform106384_6.gene"; gene_name "Isoform106384_6";
chr14	Mandalorion	CDS	63167677	63167827	.	+	.	transcript_id "Isoform106384_6"; gene_id "Isoform106384_6.gene"; gene_name "Isoform106384_6";
chr14	Mandalorion	exon	63171739	63171851	.	+	.	transcript_id "Isoform106384_6"; gene_id "Isoform106384_6.gene"; gene_name "Isoform106384_6";
chr14	Mandalorion	CDS	63171739	63171851	.	+	.	transcript_id "Isoform106384_6"; gene_id "Isoform106384_6.gene"; gene_name "Isoform106384_6";
chr14	Mandalorion	exon	63181470	63181596	.	+	.	transcript_id "Isoform106384_6"; gene_id "Isoform106384_6.gene"; gene_name "Isoform106384_6";
chr14	Mandalorion	CDS	63181470	63181596	.	+	.	transcript_id "Isoform106384_6"; gene_id "Isoform106384_6.gene"; gene_name "Isoform106384_6";
chr14	Mandalorion	exon	63186092	63186966	.	+	.	transcript_id "Isoform106384_6"; gene_id "Isoform106384_6.gene"; gene_name "Isoform106384_6";
chr14	Mandalorion	CDS	63186092	63186260	.	+	.	transcript_id "Isoform106384_6"; gene_id "Isoform106384_6.gene"; gene_name "Isoform106384_6";
chr14	Mandalorion	stop_codon	63186261	63186263	.	+	.	transcript_id "Isoform106384_6"; gene_id "Isoform106384_6.gene"; gene_name "Isoform106384_6";
chr14	Mandalorion	transcript	63074353	63075548	.	-	.	transcript_id "Isoform106387_7"; gene_id "Isoform106387_7.gene"; gene_name "Isoform106387_7";
chr14	Mandalorion	exon	63074353	63075548	.	-	.	transcript_id "Isoform106387_7"; gene_id "Isoform106387_7.gene"; gene_name "Isoform106387_7";
chr14	Mandalorion	start_codon	63075486	63075488	.	-	.	transcript_id "Isoform106387_7"; gene_id "Isoform106387_7.gene"; gene_name "Isoform106387_7";
chr14	Mandalorion	CDS	63075156	63075488	.	-	.	transcript_id "Isoform106387_7"; gene_id "Isoform106387_7.gene"; gene_name "Isoform106387_7";
chr14	Mandalorion	stop_codon	63075153	63075155	.	-	.	transcript_id "Isoform106387_7"; gene_id "Isoform106387_7.gene"; gene_name "Isoform106387_7";
chr14	Mandalorion	transcript	63196563	63198948	.	+	.	transcript_id "Isoform106390_3"; gene_id "Isoform106390_3.gene"; gene_name "Isoform106390_3";
chr14	Mandalorion	exon	63196563	63198948	.	+	.	transcript_id "Isoform106390_3"; gene_id "Isoform106390_3.gene"; gene_name "Isoform106390_3";
chr14	Mandalorion	transcript	63359921	63380584	.	+	.	transcript_id "Isoform106461_8258"; gene_id "Isoform106461_8258.gene"; gene_name "Isoform106461_8258";
chr14	Mandalorion	exon	63359921	63360014	.	+	.	transcript_id "Isoform106461_8258"; gene_id "Isoform106461_8258.gene"; gene_name "Isoform106461_8258";
chr14	Mandalorion	exon	63370765	63370915	.	+	.	transcript_id "Isoform106461_8258"; gene_id "Isoform106461_8258.gene"; gene_name "Isoform106461_8258";
chr14	Mandalorion	start_codon	63370790	63370792	.	+	.	transcript_id "Isoform106461_8258"; gene_id "Isoform106461_8258.gene"; gene_name "Isoform106461_8258";
chr14	Mandalorion	CDS	63370790	63370915	.	+	.	transcript_id "Isoform106461_8258"; gene_id "Isoform106461_8258.gene"; gene_name "Isoform106461_8258";
chr14	Mandalorion	exon	63371414	63371499	.	+	.	transcript_id "Isoform106461_8258"; gene_id "Isoform106461_8258.gene"; gene_name "Isoform106461_8258";
chr14	Mandalorion	CDS	63371414	63371499	.	+	.	transcript_id "Isoform106461_8258"; gene_id "Isoform106461_8258.gene"; gene_name "Isoform106461_8258";
chr14	Mandalorion	exon	63373057	63373171	.	+	.	transcript_id "Isoform106461_8258"; gene_id "Isoform106461_8258.gene"; gene_name "Isoform106461_8258";
chr14	Mandalorion	CDS	63373057	63373171	.	+	.	transcript_id "Isoform106461_8258"; gene_id "Isoform106461_8258.gene"; gene_name "Isoform106461_8258";
chr14	Mandalorion	exon	63373856	63373974	.	+	.	transcript_id "Isoform106461_8258"; gene_id "Isoform106461_8258.gene"; gene_name "Isoform106461_8258";
chr14	Mandalorion	CDS	63373856	63373974	.	+	.	transcript_id "Isoform106461_8258"; gene_id "Isoform106461_8258.gene"; gene_name "Isoform106461_8258";
chr14	Mandalorion	exon	63375482	63375567	.	+	.	transcript_id "Isoform106461_8258"; gene_id "Isoform106461_8258.gene"; gene_name "Isoform106461_8258";
chr14	Mandalorion	CDS	63375482	63375567	.	+	.	transcript_id "Isoform106461_8258"; gene_id "Isoform106461_8258.gene"; gene_name "Isoform106461_8258";
chr14	Mandalorion	exon	63375800	63375943	.	+	.	transcript_id "Isoform106461_8258"; gene_id "Isoform106461_8258.gene"; gene_name "Isoform106461_8258";
chr14	Mandalorion	CDS	63375800	63375943	.	+	.	transcript_id "Isoform106461_8258"; gene_id "Isoform106461_8258.gene"; gene_name "Isoform106461_8258";
chr14	Mandalorion	exon	63376448	63376564	.	+	.	transcript_id "Isoform106461_8258"; gene_id "Isoform106461_8258.gene"; gene_name "Isoform106461_8258";
chr14	Mandalorion	CDS	63376448	63376564	.	+	.	transcript_id "Isoform106461_8258"; gene_id "Isoform106461_8258.gene"; gene_name "Isoform106461_8258";
chr14	Mandalorion	exon	63379183	63379311	.	+	.	transcript_id "Isoform106461_8258"; gene_id "Isoform106461_8258.gene"; gene_name "Isoform106461_8258";
chr14	Mandalorion	CDS	63379183	63379311	.	+	.	transcript_id "Isoform106461_8258"; gene_id "Isoform106461_8258.gene"; gene_name "Isoform106461_8258";
chr14	Mandalorion	exon	63379681	63380584	.	+	.	transcript_id "Isoform106461_8258"; gene_id "Isoform106461_8258.gene"; gene_name "Isoform106461_8258";
chr14	Mandalorion	CDS	63379681	63379775	.	+	.	transcript_id "Isoform106461_8258"; gene_id "Isoform106461_8258.gene"; gene_name "Isoform106461_8258";
chr14	Mandalorion	stop_codon	63379776	63379778	.	+	.	transcript_id "Isoform106461_8258"; gene_id "Isoform106461_8258.gene"; gene_name "Isoform106461_8258";
chr14	Mandalorion	transcript	63359965	63380584	.	+	.	transcript_id "Isoform106470_88932"; gene_id "Isoform106470_88932.gene"; gene_name "Isoform106470_88932";
chr14	Mandalorion	exon	63359965	63360014	.	+	.	transcript_id "Isoform106470_88932"; gene_id "Isoform106470_88932.gene"; gene_name "Isoform106470_88932";
chr14	Mandalorion	exon	63370765	63370915	.	+	.	transcript_id "Isoform106470_88932"; gene_id "Isoform106470_88932.gene"; gene_name "Isoform106470_88932";
chr14	Mandalorion	start_codon	63370790	63370792	.	+	.	transcript_id "Isoform106470_88932"; gene_id "Isoform106470_88932.gene"; gene_name "Isoform106470_88932";
chr14	Mandalorion	CDS	63370790	63370915	.	+	.	transcript_id "Isoform106470_88932"; gene_id "Isoform106470_88932.gene"; gene_name "Isoform106470_88932";
chr14	Mandalorion	exon	63371414	63371499	.	+	.	transcript_id "Isoform106470_88932"; gene_id "Isoform106470_88932.gene"; gene_name "Isoform106470_88932";
chr14	Mandalorion	CDS	63371414	63371499	.	+	.	transcript_id "Isoform106470_88932"; gene_id "Isoform106470_88932.gene"; gene_name "Isoform106470_88932";
chr14	Mandalorion	exon	63373057	63373171	.	+	.	transcript_id "Isoform106470_88932"; gene_id "Isoform106470_88932.gene"; gene_name "Isoform106470_88932";
chr14	Mandalorion	CDS	63373057	63373171	.	+	.	transcript_id "Isoform106470_88932"; gene_id "Isoform106470_88932.gene"; gene_name "Isoform106470_88932";
chr14	Mandalorion	exon	63373856	63373974	.	+	.	transcript_id "Isoform106470_88932"; gene_id "Isoform106470_88932.gene"; gene_name "Isoform106470_88932";
chr14	Mandalorion	CDS	63373856	63373974	.	+	.	transcript_id "Isoform106470_88932"; gene_id "Isoform106470_88932.gene"; gene_name "Isoform106470_88932";
chr14	Mandalorion	exon	63375482	63375567	.	+	.	transcript_id "Isoform106470_88932"; gene_id "Isoform106470_88932.gene"; gene_name "Isoform106470_88932";
chr14	Mandalorion	CDS	63375482	63375567	.	+	.	transcript_id "Isoform106470_88932"; gene_id "Isoform106470_88932.gene"; gene_name "Isoform106470_88932";
chr14	Mandalorion	exon	63375800	63375943	.	+	.	transcript_id "Isoform106470_88932"; gene_id "Isoform106470_88932.gene"; gene_name "Isoform106470_88932";
chr14	Mandalorion	CDS	63375800	63375943	.	+	.	transcript_id "Isoform106470_88932"; gene_id "Isoform106470_88932.gene"; gene_name "Isoform106470_88932";
chr14	Mandalorion	exon	63376448	63376564	.	+	.	transcript_id "Isoform106470_88932"; gene_id "Isoform106470_88932.gene"; gene_name "Isoform106470_88932";
chr14	Mandalorion	CDS	63376448	63376564	.	+	.	transcript_id "Isoform106470_88932"; gene_id "Isoform106470_88932.gene"; gene_name "Isoform106470_88932";
chr14	Mandalorion	exon	63379183	63379311	.	+	.	transcript_id "Isoform106470_88932"; gene_id "Isoform106470_88932.gene"; gene_name "Isoform106470_88932";
chr14	Mandalorion	CDS	63379183	63379311	.	+	.	transcript_id "Isoform106470_88932"; gene_id "Isoform106470_88932.gene"; gene_name "Isoform106470_88932";
chr14	Mandalorion	exon	63379681	63380584	.	+	.	transcript_id "Isoform106470_88932"; gene_id "Isoform106470_88932.gene"; gene_name "Isoform106470_88932";
chr14	Mandalorion	CDS	63379681	63379775	.	+	.	transcript_id "Isoform106470_88932"; gene_id "Isoform106470_88932.gene"; gene_name "Isoform106470_88932";
chr14	Mandalorion	stop_codon	63379776	63379778	.	+	.	transcript_id "Isoform106470_88932"; gene_id "Isoform106470_88932.gene"; gene_name "Isoform106470_88932";
chr14	Mandalorion	transcript	63405774	63407750	.	+	.	transcript_id "Isoform106508_3"; gene_id "Isoform106508_3.gene"; gene_name "Isoform106508_3";
chr14	Mandalorion	exon	63405774	63405965	.	+	.	transcript_id "Isoform106508_3"; gene_id "Isoform106508_3.gene"; gene_name "Isoform106508_3";
chr14	Mandalorion	exon	63406709	63406774	.	+	.	transcript_id "Isoform106508_3"; gene_id "Isoform106508_3.gene"; gene_name "Isoform106508_3";
chr14	Mandalorion	exon	63407622	63407750	.	+	.	transcript_id "Isoform106508_3"; gene_id "Isoform106508_3.gene"; gene_name "Isoform106508_3";
chr14	Mandalorion	transcript	63383866	63384159	.	+	.	transcript_id "Isoform106568_7"; gene_id "Isoform106568_7.gene"; gene_name "Isoform106568_7";
chr14	Mandalorion	exon	63383866	63384159	.	+	.	transcript_id "Isoform106568_7"; gene_id "Isoform106568_7.gene"; gene_name "Isoform106568_7";
chr14	Mandalorion	transcript	63399054	63399284	.	+	.	transcript_id "Isoform106572_3"; gene_id "Isoform106572_3.gene"; gene_name "Isoform106572_3";
chr14	Mandalorion	exon	63399054	63399284	.	+	.	transcript_id "Isoform106572_3"; gene_id "Isoform106572_3.gene"; gene_name "Isoform106572_3";
chr14	Mandalorion	transcript	63401896	63402627	.	+	.	transcript_id "Isoform106573_3"; gene_id "Isoform106573_3.gene"; gene_name "Isoform106573_3";
chr14	Mandalorion	exon	63401896	63402627	.	+	.	transcript_id "Isoform106573_3"; gene_id "Isoform106573_3.gene"; gene_name "Isoform106573_3";
chr14	Mandalorion	transcript	63436370	63509165	.	-	.	transcript_id "Isoform106581_24"; gene_id "Isoform106581_24.gene"; gene_name "Isoform106581_24";
chr14	Mandalorion	exon	63436370	63438000	.	-	.	transcript_id "Isoform106581_24"; gene_id "Isoform106581_24.gene"; gene_name "Isoform106581_24";
chr14	Mandalorion	CDS	63437827	63438000	.	-	.	transcript_id "Isoform106581_24"; gene_id "Isoform106581_24.gene"; gene_name "Isoform106581_24";
chr14	Mandalorion	stop_codon	63437824	63437826	.	-	.	transcript_id "Isoform106581_24"; gene_id "Isoform106581_24.gene"; gene_name "Isoform106581_24";
chr14	Mandalorion	exon	63438927	63439081	.	-	.	transcript_id "Isoform106581_24"; gene_id "Isoform106581_24.gene"; gene_name "Isoform106581_24";
chr14	Mandalorion	CDS	63438927	63439081	.	-	.	transcript_id "Isoform106581_24"; gene_id "Isoform106581_24.gene"; gene_name "Isoform106581_24";
chr14	Mandalorion	exon	63440760	63440847	.	-	.	transcript_id "Isoform106581_24"; gene_id "Isoform106581_24.gene"; gene_name "Isoform106581_24";
chr14	Mandalorion	CDS	63440760	63440847	.	-	.	transcript_id "Isoform106581_24"; gene_id "Isoform106581_24.gene"; gene_name "Isoform106581_24";
chr14	Mandalorion	exon	63441108	63441233	.	-	.	transcript_id "Isoform106581_24"; gene_id "Isoform106581_24.gene"; gene_name "Isoform106581_24";
chr14	Mandalorion	CDS	63441108	63441233	.	-	.	transcript_id "Isoform106581_24"; gene_id "Isoform106581_24.gene"; gene_name "Isoform106581_24";
chr14	Mandalorion	exon	63442038	63442204	.	-	.	transcript_id "Isoform106581_24"; gene_id "Isoform106581_24.gene"; gene_name "Isoform106581_24";
chr14	Mandalorion	CDS	63442038	63442204	.	-	.	transcript_id "Isoform106581_24"; gene_id "Isoform106581_24.gene"; gene_name "Isoform106581_24";
chr14	Mandalorion	exon	63477985	63479094	.	-	.	transcript_id "Isoform106581_24"; gene_id "Isoform106581_24.gene"; gene_name "Isoform106581_24";
chr14	Mandalorion	start_codon	63478595	63478597	.	-	.	transcript_id "Isoform106581_24"; gene_id "Isoform106581_24.gene"; gene_name "Isoform106581_24";
chr14	Mandalorion	CDS	63477985	63478597	.	-	.	transcript_id "Isoform106581_24"; gene_id "Isoform106581_24.gene"; gene_name "Isoform106581_24";
chr14	Mandalorion	exon	63509033	63509165	.	-	.	transcript_id "Isoform106581_24"; gene_id "Isoform106581_24.gene"; gene_name "Isoform106581_24";
chr14	Mandalorion	transcript	63436370	63482697	.	-	.	transcript_id "Isoform106583_358"; gene_id "Isoform106583_358.gene"; gene_name "Isoform106583_358";
chr14	Mandalorion	exon	63436370	63438000	.	-	.	transcript_id "Isoform106583_358"; gene_id "Isoform106583_358.gene"; gene_name "Isoform106583_358";
chr14	Mandalorion	CDS	63437827	63438000	.	-	.	transcript_id "Isoform106583_358"; gene_id "Isoform106583_358.gene"; gene_name "Isoform106583_358";
chr14	Mandalorion	stop_codon	63437824	63437826	.	-	.	transcript_id "Isoform106583_358"; gene_id "Isoform106583_358.gene"; gene_name "Isoform106583_358";
chr14	Mandalorion	exon	63438927	63439081	.	-	.	transcript_id "Isoform106583_358"; gene_id "Isoform106583_358.gene"; gene_name "Isoform106583_358";
chr14	Mandalorion	CDS	63438927	63439081	.	-	.	transcript_id "Isoform106583_358"; gene_id "Isoform106583_358.gene"; gene_name "Isoform106583_358";
chr14	Mandalorion	exon	63440760	63440847	.	-	.	transcript_id "Isoform106583_358"; gene_id "Isoform106583_358.gene"; gene_name "Isoform106583_358";
chr14	Mandalorion	CDS	63440760	63440847	.	-	.	transcript_id "Isoform106583_358"; gene_id "Isoform106583_358.gene"; gene_name "Isoform106583_358";
chr14	Mandalorion	exon	63441108	63441233	.	-	.	transcript_id "Isoform106583_358"; gene_id "Isoform106583_358.gene"; gene_name "Isoform106583_358";
chr14	Mandalorion	CDS	63441108	63441233	.	-	.	transcript_id "Isoform106583_358"; gene_id "Isoform106583_358.gene"; gene_name "Isoform106583_358";
chr14	Mandalorion	exon	63442038	63442204	.	-	.	transcript_id "Isoform106583_358"; gene_id "Isoform106583_358.gene"; gene_name "Isoform106583_358";
chr14	Mandalorion	CDS	63442038	63442204	.	-	.	transcript_id "Isoform106583_358"; gene_id "Isoform106583_358.gene"; gene_name "Isoform106583_358";
chr14	Mandalorion	exon	63477985	63479094	.	-	.	transcript_id "Isoform106583_358"; gene_id "Isoform106583_358.gene"; gene_name "Isoform106583_358";
chr14	Mandalorion	start_codon	63478595	63478597	.	-	.	transcript_id "Isoform106583_358"; gene_id "Isoform106583_358.gene"; gene_name "Isoform106583_358";
chr14	Mandalorion	CDS	63477985	63478597	.	-	.	transcript_id "Isoform106583_358"; gene_id "Isoform106583_358.gene"; gene_name "Isoform106583_358";
chr14	Mandalorion	exon	63482600	63482697	.	-	.	transcript_id "Isoform106583_358"; gene_id "Isoform106583_358.gene"; gene_name "Isoform106583_358";
chr14	Mandalorion	transcript	63436365	63482753	.	-	.	transcript_id "Isoform106584_169"; gene_id "Isoform106584_169.gene"; gene_name "Isoform106584_169";
chr14	Mandalorion	exon	63436365	63438000	.	-	.	transcript_id "Isoform106584_169"; gene_id "Isoform106584_169.gene"; gene_name "Isoform106584_169";
chr14	Mandalorion	CDS	63437827	63438000	.	-	.	transcript_id "Isoform106584_169"; gene_id "Isoform106584_169.gene"; gene_name "Isoform106584_169";
chr14	Mandalorion	stop_codon	63437824	63437826	.	-	.	transcript_id "Isoform106584_169"; gene_id "Isoform106584_169.gene"; gene_name "Isoform106584_169";
chr14	Mandalorion	exon	63438927	63439081	.	-	.	transcript_id "Isoform106584_169"; gene_id "Isoform106584_169.gene"; gene_name "Isoform106584_169";
chr14	Mandalorion	CDS	63438927	63439081	.	-	.	transcript_id "Isoform106584_169"; gene_id "Isoform106584_169.gene"; gene_name "Isoform106584_169";
chr14	Mandalorion	exon	63440760	63440847	.	-	.	transcript_id "Isoform106584_169"; gene_id "Isoform106584_169.gene"; gene_name "Isoform106584_169";
chr14	Mandalorion	CDS	63440760	63440847	.	-	.	transcript_id "Isoform106584_169"; gene_id "Isoform106584_169.gene"; gene_name "Isoform106584_169";
chr14	Mandalorion	exon	63441108	63441233	.	-	.	transcript_id "Isoform106584_169"; gene_id "Isoform106584_169.gene"; gene_name "Isoform106584_169";
chr14	Mandalorion	CDS	63441108	63441233	.	-	.	transcript_id "Isoform106584_169"; gene_id "Isoform106584_169.gene"; gene_name "Isoform106584_169";
chr14	Mandalorion	exon	63442038	63442204	.	-	.	transcript_id "Isoform106584_169"; gene_id "Isoform106584_169.gene"; gene_name "Isoform106584_169";
chr14	Mandalorion	CDS	63442038	63442204	.	-	.	transcript_id "Isoform106584_169"; gene_id "Isoform106584_169.gene"; gene_name "Isoform106584_169";
chr14	Mandalorion	exon	63477985	63479094	.	-	.	transcript_id "Isoform106584_169"; gene_id "Isoform106584_169.gene"; gene_name "Isoform106584_169";
chr14	Mandalorion	start_codon	63478595	63478597	.	-	.	transcript_id "Isoform106584_169"; gene_id "Isoform106584_169.gene"; gene_name "Isoform106584_169";
chr14	Mandalorion	CDS	63477985	63478597	.	-	.	transcript_id "Isoform106584_169"; gene_id "Isoform106584_169.gene"; gene_name "Isoform106584_169";
chr14	Mandalorion	exon	63482600	63482753	.	-	.	transcript_id "Isoform106584_169"; gene_id "Isoform106584_169.gene"; gene_name "Isoform106584_169";
chr14	Mandalorion	transcript	63436363	63509165	.	-	.	transcript_id "Isoform106589_14"; gene_id "Isoform106589_14.gene"; gene_name "Isoform106589_14";
chr14	Mandalorion	exon	63436363	63438000	.	-	.	transcript_id "Isoform106589_14"; gene_id "Isoform106589_14.gene"; gene_name "Isoform106589_14";
chr14	Mandalorion	CDS	63437827	63438000	.	-	.	transcript_id "Isoform106589_14"; gene_id "Isoform106589_14.gene"; gene_name "Isoform106589_14";
chr14	Mandalorion	stop_codon	63437824	63437826	.	-	.	transcript_id "Isoform106589_14"; gene_id "Isoform106589_14.gene"; gene_name "Isoform106589_14";
chr14	Mandalorion	exon	63438927	63439081	.	-	.	transcript_id "Isoform106589_14"; gene_id "Isoform106589_14.gene"; gene_name "Isoform106589_14";
chr14	Mandalorion	CDS	63438927	63439081	.	-	.	transcript_id "Isoform106589_14"; gene_id "Isoform106589_14.gene"; gene_name "Isoform106589_14";
chr14	Mandalorion	exon	63440760	63440847	.	-	.	transcript_id "Isoform106589_14"; gene_id "Isoform106589_14.gene"; gene_name "Isoform106589_14";
chr14	Mandalorion	CDS	63440760	63440847	.	-	.	transcript_id "Isoform106589_14"; gene_id "Isoform106589_14.gene"; gene_name "Isoform106589_14";
chr14	Mandalorion	exon	63441108	63441233	.	-	.	transcript_id "Isoform106589_14"; gene_id "Isoform106589_14.gene"; gene_name "Isoform106589_14";
chr14	Mandalorion	CDS	63441108	63441233	.	-	.	transcript_id "Isoform106589_14"; gene_id "Isoform106589_14.gene"; gene_name "Isoform106589_14";
chr14	Mandalorion	exon	63442038	63442207	.	-	.	transcript_id "Isoform106589_14"; gene_id "Isoform106589_14.gene"; gene_name "Isoform106589_14";
chr14	Mandalorion	CDS	63442038	63442207	.	-	.	transcript_id "Isoform106589_14"; gene_id "Isoform106589_14.gene"; gene_name "Isoform106589_14";
chr14	Mandalorion	exon	63477985	63479094	.	-	.	transcript_id "Isoform106589_14"; gene_id "Isoform106589_14.gene"; gene_name "Isoform106589_14";
chr14	Mandalorion	start_codon	63478595	63478597	.	-	.	transcript_id "Isoform106589_14"; gene_id "Isoform106589_14.gene"; gene_name "Isoform106589_14";
chr14	Mandalorion	CDS	63477985	63478597	.	-	.	transcript_id "Isoform106589_14"; gene_id "Isoform106589_14.gene"; gene_name "Isoform106589_14";
chr14	Mandalorion	exon	63509033	63509165	.	-	.	transcript_id "Isoform106589_14"; gene_id "Isoform106589_14.gene"; gene_name "Isoform106589_14";
chr14	Mandalorion	transcript	63436365	63482743	.	-	.	transcript_id "Isoform106592_97"; gene_id "Isoform106592_97.gene"; gene_name "Isoform106592_97";
chr14	Mandalorion	exon	63436365	63438000	.	-	.	transcript_id "Isoform106592_97"; gene_id "Isoform106592_97.gene"; gene_name "Isoform106592_97";
chr14	Mandalorion	CDS	63437827	63438000	.	-	.	transcript_id "Isoform106592_97"; gene_id "Isoform106592_97.gene"; gene_name "Isoform106592_97";
chr14	Mandalorion	stop_codon	63437824	63437826	.	-	.	transcript_id "Isoform106592_97"; gene_id "Isoform106592_97.gene"; gene_name "Isoform106592_97";
chr14	Mandalorion	exon	63438927	63439081	.	-	.	transcript_id "Isoform106592_97"; gene_id "Isoform106592_97.gene"; gene_name "Isoform106592_97";
chr14	Mandalorion	CDS	63438927	63439081	.	-	.	transcript_id "Isoform106592_97"; gene_id "Isoform106592_97.gene"; gene_name "Isoform106592_97";
chr14	Mandalorion	exon	63440760	63440847	.	-	.	transcript_id "Isoform106592_97"; gene_id "Isoform106592_97.gene"; gene_name "Isoform106592_97";
chr14	Mandalorion	CDS	63440760	63440847	.	-	.	transcript_id "Isoform106592_97"; gene_id "Isoform106592_97.gene"; gene_name "Isoform106592_97";
chr14	Mandalorion	exon	63441108	63441233	.	-	.	transcript_id "Isoform106592_97"; gene_id "Isoform106592_97.gene"; gene_name "Isoform106592_97";
chr14	Mandalorion	CDS	63441108	63441233	.	-	.	transcript_id "Isoform106592_97"; gene_id "Isoform106592_97.gene"; gene_name "Isoform106592_97";
chr14	Mandalorion	exon	63442038	63442207	.	-	.	transcript_id "Isoform106592_97"; gene_id "Isoform106592_97.gene"; gene_name "Isoform106592_97";
chr14	Mandalorion	CDS	63442038	63442207	.	-	.	transcript_id "Isoform106592_97"; gene_id "Isoform106592_97.gene"; gene_name "Isoform106592_97";
chr14	Mandalorion	exon	63477985	63479094	.	-	.	transcript_id "Isoform106592_97"; gene_id "Isoform106592_97.gene"; gene_name "Isoform106592_97";
chr14	Mandalorion	start_codon	63478595	63478597	.	-	.	transcript_id "Isoform106592_97"; gene_id "Isoform106592_97.gene"; gene_name "Isoform106592_97";
chr14	Mandalorion	CDS	63477985	63478597	.	-	.	transcript_id "Isoform106592_97"; gene_id "Isoform106592_97.gene"; gene_name "Isoform106592_97";
chr14	Mandalorion	exon	63482600	63482743	.	-	.	transcript_id "Isoform106592_97"; gene_id "Isoform106592_97.gene"; gene_name "Isoform106592_97";
chr14	Mandalorion	transcript	63436369	63482697	.	-	.	transcript_id "Isoform106593_150"; gene_id "Isoform106593_150.gene"; gene_name "Isoform106593_150";
chr14	Mandalorion	exon	63436369	63438000	.	-	.	transcript_id "Isoform106593_150"; gene_id "Isoform106593_150.gene"; gene_name "Isoform106593_150";
chr14	Mandalorion	CDS	63437827	63438000	.	-	.	transcript_id "Isoform106593_150"; gene_id "Isoform106593_150.gene"; gene_name "Isoform106593_150";
chr14	Mandalorion	stop_codon	63437824	63437826	.	-	.	transcript_id "Isoform106593_150"; gene_id "Isoform106593_150.gene"; gene_name "Isoform106593_150";
chr14	Mandalorion	exon	63438927	63439081	.	-	.	transcript_id "Isoform106593_150"; gene_id "Isoform106593_150.gene"; gene_name "Isoform106593_150";
chr14	Mandalorion	CDS	63438927	63439081	.	-	.	transcript_id "Isoform106593_150"; gene_id "Isoform106593_150.gene"; gene_name "Isoform106593_150";
chr14	Mandalorion	exon	63440760	63440847	.	-	.	transcript_id "Isoform106593_150"; gene_id "Isoform106593_150.gene"; gene_name "Isoform106593_150";
chr14	Mandalorion	CDS	63440760	63440847	.	-	.	transcript_id "Isoform106593_150"; gene_id "Isoform106593_150.gene"; gene_name "Isoform106593_150";
chr14	Mandalorion	exon	63441108	63441233	.	-	.	transcript_id "Isoform106593_150"; gene_id "Isoform106593_150.gene"; gene_name "Isoform106593_150";
chr14	Mandalorion	CDS	63441108	63441233	.	-	.	transcript_id "Isoform106593_150"; gene_id "Isoform106593_150.gene"; gene_name "Isoform106593_150";
chr14	Mandalorion	exon	63442038	63442207	.	-	.	transcript_id "Isoform106593_150"; gene_id "Isoform106593_150.gene"; gene_name "Isoform106593_150";
chr14	Mandalorion	CDS	63442038	63442207	.	-	.	transcript_id "Isoform106593_150"; gene_id "Isoform106593_150.gene"; gene_name "Isoform106593_150";
chr14	Mandalorion	exon	63477985	63479094	.	-	.	transcript_id "Isoform106593_150"; gene_id "Isoform106593_150.gene"; gene_name "Isoform106593_150";
chr14	Mandalorion	start_codon	63478595	63478597	.	-	.	transcript_id "Isoform106593_150"; gene_id "Isoform106593_150.gene"; gene_name "Isoform106593_150";
chr14	Mandalorion	CDS	63477985	63478597	.	-	.	transcript_id "Isoform106593_150"; gene_id "Isoform106593_150.gene"; gene_name "Isoform106593_150";
chr14	Mandalorion	exon	63482600	63482697	.	-	.	transcript_id "Isoform106593_150"; gene_id "Isoform106593_150.gene"; gene_name "Isoform106593_150";
chr14	Mandalorion	transcript	63479438	63482734	.	-	.	transcript_id "Isoform106604_26"; gene_id "Isoform106604_26.gene"; gene_name "Isoform106604_26";
chr14	Mandalorion	exon	63479438	63482734	.	-	.	transcript_id "Isoform106604_26"; gene_id "Isoform106604_26.gene"; gene_name "Isoform106604_26";
chr14	Mandalorion	transcript	63673894	63702941	.	+	.	transcript_id "Isoform106608_7"; gene_id "Isoform106608_7.gene"; gene_name "Isoform106608_7";
chr14	Mandalorion	exon	63673894	63674081	.	+	.	transcript_id "Isoform106608_7"; gene_id "Isoform106608_7.gene"; gene_name "Isoform106608_7";
chr14	Mandalorion	exon	63679362	63679462	.	+	.	transcript_id "Isoform106608_7"; gene_id "Isoform106608_7.gene"; gene_name "Isoform106608_7";
chr14	Mandalorion	exon	63689320	63690088	.	+	.	transcript_id "Isoform106608_7"; gene_id "Isoform106608_7.gene"; gene_name "Isoform106608_7";
chr14	Mandalorion	start_codon	63689705	63689707	.	+	.	transcript_id "Isoform106608_7"; gene_id "Isoform106608_7.gene"; gene_name "Isoform106608_7";
chr14	Mandalorion	CDS	63689705	63690088	.	+	.	transcript_id "Isoform106608_7"; gene_id "Isoform106608_7.gene"; gene_name "Isoform106608_7";
chr14	Mandalorion	exon	63699826	63702941	.	+	.	transcript_id "Isoform106608_7"; gene_id "Isoform106608_7.gene"; gene_name "Isoform106608_7";
chr14	Mandalorion	CDS	63699826	63700086	.	+	.	transcript_id "Isoform106608_7"; gene_id "Isoform106608_7.gene"; gene_name "Isoform106608_7";
chr14	Mandalorion	stop_codon	63700087	63700089	.	+	.	transcript_id "Isoform106608_7"; gene_id "Isoform106608_7.gene"; gene_name "Isoform106608_7";
chr14	Mandalorion	transcript	63758038	63781184	.	-	.	transcript_id "Isoform106613_10"; gene_id "Isoform106613_10.gene"; gene_name "Isoform106613_10";
chr14	Mandalorion	exon	63758038	63761666	.	-	.	transcript_id "Isoform106613_10"; gene_id "Isoform106613_10.gene"; gene_name "Isoform106613_10";
chr14	Mandalorion	CDS	63761518	63761666	.	-	.	transcript_id "Isoform106613_10"; gene_id "Isoform106613_10.gene"; gene_name "Isoform106613_10";
chr14	Mandalorion	stop_codon	63761515	63761517	.	-	.	transcript_id "Isoform106613_10"; gene_id "Isoform106613_10.gene"; gene_name "Isoform106613_10";
chr14	Mandalorion	exon	63764240	63764391	.	-	.	transcript_id "Isoform106613_10"; gene_id "Isoform106613_10.gene"; gene_name "Isoform106613_10";
chr14	Mandalorion	CDS	63764240	63764391	.	-	.	transcript_id "Isoform106613_10"; gene_id "Isoform106613_10.gene"; gene_name "Isoform106613_10";
chr14	Mandalorion	exon	63765560	63765780	.	-	.	transcript_id "Isoform106613_10"; gene_id "Isoform106613_10.gene"; gene_name "Isoform106613_10";
chr14	Mandalorion	CDS	63765560	63765780	.	-	.	transcript_id "Isoform106613_10"; gene_id "Isoform106613_10.gene"; gene_name "Isoform106613_10";
chr14	Mandalorion	exon	63767174	63767315	.	-	.	transcript_id "Isoform106613_10"; gene_id "Isoform106613_10.gene"; gene_name "Isoform106613_10";
chr14	Mandalorion	CDS	63767174	63767315	.	-	.	transcript_id "Isoform106613_10"; gene_id "Isoform106613_10.gene"; gene_name "Isoform106613_10";
chr14	Mandalorion	exon	63767637	63767798	.	-	.	transcript_id "Isoform106613_10"; gene_id "Isoform106613_10.gene"; gene_name "Isoform106613_10";
chr14	Mandalorion	CDS	63767637	63767798	.	-	.	transcript_id "Isoform106613_10"; gene_id "Isoform106613_10.gene"; gene_name "Isoform106613_10";
chr14	Mandalorion	exon	63771776	63771993	.	-	.	transcript_id "Isoform106613_10"; gene_id "Isoform106613_10.gene"; gene_name "Isoform106613_10";
chr14	Mandalorion	CDS	63771776	63771993	.	-	.	transcript_id "Isoform106613_10"; gene_id "Isoform106613_10.gene"; gene_name "Isoform106613_10";
chr14	Mandalorion	exon	63774441	63774614	.	-	.	transcript_id "Isoform106613_10"; gene_id "Isoform106613_10.gene"; gene_name "Isoform106613_10";
chr14	Mandalorion	CDS	63774441	63774614	.	-	.	transcript_id "Isoform106613_10"; gene_id "Isoform106613_10.gene"; gene_name "Isoform106613_10";
chr14	Mandalorion	exon	63777703	63777828	.	-	.	transcript_id "Isoform106613_10"; gene_id "Isoform106613_10.gene"; gene_name "Isoform106613_10";
chr14	Mandalorion	CDS	63777703	63777828	.	-	.	transcript_id "Isoform106613_10"; gene_id "Isoform106613_10.gene"; gene_name "Isoform106613_10";
chr14	Mandalorion	exon	63779797	63779905	.	-	.	transcript_id "Isoform106613_10"; gene_id "Isoform106613_10.gene"; gene_name "Isoform106613_10";
chr14	Mandalorion	CDS	63779797	63779905	.	-	.	transcript_id "Isoform106613_10"; gene_id "Isoform106613_10.gene"; gene_name "Isoform106613_10";
chr14	Mandalorion	exon	63780907	63781184	.	-	.	transcript_id "Isoform106613_10"; gene_id "Isoform106613_10.gene"; gene_name "Isoform106613_10";
chr14	Mandalorion	start_codon	63781086	63781088	.	-	.	transcript_id "Isoform106613_10"; gene_id "Isoform106613_10.gene"; gene_name "Isoform106613_10";
chr14	Mandalorion	CDS	63780907	63781088	.	-	.	transcript_id "Isoform106613_10"; gene_id "Isoform106613_10.gene"; gene_name "Isoform106613_10";
chr14	Mandalorion	transcript	63760924	63781194	.	-	.	transcript_id "Isoform106619_21"; gene_id "Isoform106619_21.gene"; gene_name "Isoform106619_21";
chr14	Mandalorion	exon	63760924	63761666	.	-	.	transcript_id "Isoform106619_21"; gene_id "Isoform106619_21.gene"; gene_name "Isoform106619_21";
chr14	Mandalorion	CDS	63761518	63761666	.	-	.	transcript_id "Isoform106619_21"; gene_id "Isoform106619_21.gene"; gene_name "Isoform106619_21";
chr14	Mandalorion	stop_codon	63761515	63761517	.	-	.	transcript_id "Isoform106619_21"; gene_id "Isoform106619_21.gene"; gene_name "Isoform106619_21";
chr14	Mandalorion	exon	63764240	63764391	.	-	.	transcript_id "Isoform106619_21"; gene_id "Isoform106619_21.gene"; gene_name "Isoform106619_21";
chr14	Mandalorion	CDS	63764240	63764391	.	-	.	transcript_id "Isoform106619_21"; gene_id "Isoform106619_21.gene"; gene_name "Isoform106619_21";
chr14	Mandalorion	exon	63765560	63765780	.	-	.	transcript_id "Isoform106619_21"; gene_id "Isoform106619_21.gene"; gene_name "Isoform106619_21";
chr14	Mandalorion	CDS	63765560	63765780	.	-	.	transcript_id "Isoform106619_21"; gene_id "Isoform106619_21.gene"; gene_name "Isoform106619_21";
chr14	Mandalorion	exon	63767174	63767315	.	-	.	transcript_id "Isoform106619_21"; gene_id "Isoform106619_21.gene"; gene_name "Isoform106619_21";
chr14	Mandalorion	CDS	63767174	63767315	.	-	.	transcript_id "Isoform106619_21"; gene_id "Isoform106619_21.gene"; gene_name "Isoform106619_21";
chr14	Mandalorion	exon	63767637	63767798	.	-	.	transcript_id "Isoform106619_21"; gene_id "Isoform106619_21.gene"; gene_name "Isoform106619_21";
chr14	Mandalorion	CDS	63767637	63767798	.	-	.	transcript_id "Isoform106619_21"; gene_id "Isoform106619_21.gene"; gene_name "Isoform106619_21";
chr14	Mandalorion	exon	63771776	63771993	.	-	.	transcript_id "Isoform106619_21"; gene_id "Isoform106619_21.gene"; gene_name "Isoform106619_21";
chr14	Mandalorion	CDS	63771776	63771993	.	-	.	transcript_id "Isoform106619_21"; gene_id "Isoform106619_21.gene"; gene_name "Isoform106619_21";
chr14	Mandalorion	exon	63774441	63774614	.	-	.	transcript_id "Isoform106619_21"; gene_id "Isoform106619_21.gene"; gene_name "Isoform106619_21";
chr14	Mandalorion	CDS	63774441	63774614	.	-	.	transcript_id "Isoform106619_21"; gene_id "Isoform106619_21.gene"; gene_name "Isoform106619_21";
chr14	Mandalorion	exon	63777703	63777828	.	-	.	transcript_id "Isoform106619_21"; gene_id "Isoform106619_21.gene"; gene_name "Isoform106619_21";
chr14	Mandalorion	CDS	63777703	63777828	.	-	.	transcript_id "Isoform106619_21"; gene_id "Isoform106619_21.gene"; gene_name "Isoform106619_21";
chr14	Mandalorion	exon	63779797	63779905	.	-	.	transcript_id "Isoform106619_21"; gene_id "Isoform106619_21.gene"; gene_name "Isoform106619_21";
chr14	Mandalorion	CDS	63779797	63779905	.	-	.	transcript_id "Isoform106619_21"; gene_id "Isoform106619_21.gene"; gene_name "Isoform106619_21";
chr14	Mandalorion	exon	63780907	63781194	.	-	.	transcript_id "Isoform106619_21"; gene_id "Isoform106619_21.gene"; gene_name "Isoform106619_21";
chr14	Mandalorion	start_codon	63781086	63781088	.	-	.	transcript_id "Isoform106619_21"; gene_id "Isoform106619_21.gene"; gene_name "Isoform106619_21";
chr14	Mandalorion	CDS	63780907	63781088	.	-	.	transcript_id "Isoform106619_21"; gene_id "Isoform106619_21.gene"; gene_name "Isoform106619_21";
chr14	Mandalorion	transcript	63761064	63781179	.	-	.	transcript_id "Isoform106621_243"; gene_id "Isoform106621_243.gene"; gene_name "Isoform106621_243";
chr14	Mandalorion	exon	63761064	63761666	.	-	.	transcript_id "Isoform106621_243"; gene_id "Isoform106621_243.gene"; gene_name "Isoform106621_243";
chr14	Mandalorion	CDS	63761518	63761666	.	-	.	transcript_id "Isoform106621_243"; gene_id "Isoform106621_243.gene"; gene_name "Isoform106621_243";
chr14	Mandalorion	stop_codon	63761515	63761517	.	-	.	transcript_id "Isoform106621_243"; gene_id "Isoform106621_243.gene"; gene_name "Isoform106621_243";
chr14	Mandalorion	exon	63764240	63764391	.	-	.	transcript_id "Isoform106621_243"; gene_id "Isoform106621_243.gene"; gene_name "Isoform106621_243";
chr14	Mandalorion	CDS	63764240	63764391	.	-	.	transcript_id "Isoform106621_243"; gene_id "Isoform106621_243.gene"; gene_name "Isoform106621_243";
chr14	Mandalorion	exon	63765560	63765780	.	-	.	transcript_id "Isoform106621_243"; gene_id "Isoform106621_243.gene"; gene_name "Isoform106621_243";
chr14	Mandalorion	CDS	63765560	63765780	.	-	.	transcript_id "Isoform106621_243"; gene_id "Isoform106621_243.gene"; gene_name "Isoform106621_243";
chr14	Mandalorion	exon	63767174	63767315	.	-	.	transcript_id "Isoform106621_243"; gene_id "Isoform106621_243.gene"; gene_name "Isoform106621_243";
chr14	Mandalorion	CDS	63767174	63767315	.	-	.	transcript_id "Isoform106621_243"; gene_id "Isoform106621_243.gene"; gene_name "Isoform106621_243";
chr14	Mandalorion	exon	63767637	63767798	.	-	.	transcript_id "Isoform106621_243"; gene_id "Isoform106621_243.gene"; gene_name "Isoform106621_243";
chr14	Mandalorion	CDS	63767637	63767798	.	-	.	transcript_id "Isoform106621_243"; gene_id "Isoform106621_243.gene"; gene_name "Isoform106621_243";
chr14	Mandalorion	exon	63771776	63771993	.	-	.	transcript_id "Isoform106621_243"; gene_id "Isoform106621_243.gene"; gene_name "Isoform106621_243";
chr14	Mandalorion	CDS	63771776	63771993	.	-	.	transcript_id "Isoform106621_243"; gene_id "Isoform106621_243.gene"; gene_name "Isoform106621_243";
chr14	Mandalorion	exon	63774441	63774614	.	-	.	transcript_id "Isoform106621_243"; gene_id "Isoform106621_243.gene"; gene_name "Isoform106621_243";
chr14	Mandalorion	CDS	63774441	63774614	.	-	.	transcript_id "Isoform106621_243"; gene_id "Isoform106621_243.gene"; gene_name "Isoform106621_243";
chr14	Mandalorion	exon	63777703	63777828	.	-	.	transcript_id "Isoform106621_243"; gene_id "Isoform106621_243.gene"; gene_name "Isoform106621_243";
chr14	Mandalorion	CDS	63777703	63777828	.	-	.	transcript_id "Isoform106621_243"; gene_id "Isoform106621_243.gene"; gene_name "Isoform106621_243";
chr14	Mandalorion	exon	63779797	63779905	.	-	.	transcript_id "Isoform106621_243"; gene_id "Isoform106621_243.gene"; gene_name "Isoform106621_243";
chr14	Mandalorion	CDS	63779797	63779905	.	-	.	transcript_id "Isoform106621_243"; gene_id "Isoform106621_243.gene"; gene_name "Isoform106621_243";
chr14	Mandalorion	exon	63780907	63781179	.	-	.	transcript_id "Isoform106621_243"; gene_id "Isoform106621_243.gene"; gene_name "Isoform106621_243";
chr14	Mandalorion	start_codon	63781086	63781088	.	-	.	transcript_id "Isoform106621_243"; gene_id "Isoform106621_243.gene"; gene_name "Isoform106621_243";
chr14	Mandalorion	CDS	63780907	63781088	.	-	.	transcript_id "Isoform106621_243"; gene_id "Isoform106621_243.gene"; gene_name "Isoform106621_243";
chr14	Mandalorion	transcript	63761064	63781390	.	-	.	transcript_id "Isoform106622_44"; gene_id "Isoform106622_44.gene"; gene_name "Isoform106622_44";
chr14	Mandalorion	exon	63761064	63761666	.	-	.	transcript_id "Isoform106622_44"; gene_id "Isoform106622_44.gene"; gene_name "Isoform106622_44";
chr14	Mandalorion	CDS	63761518	63761666	.	-	.	transcript_id "Isoform106622_44"; gene_id "Isoform106622_44.gene"; gene_name "Isoform106622_44";
chr14	Mandalorion	stop_codon	63761515	63761517	.	-	.	transcript_id "Isoform106622_44"; gene_id "Isoform106622_44.gene"; gene_name "Isoform106622_44";
chr14	Mandalorion	exon	63764240	63764391	.	-	.	transcript_id "Isoform106622_44"; gene_id "Isoform106622_44.gene"; gene_name "Isoform106622_44";
chr14	Mandalorion	CDS	63764240	63764391	.	-	.	transcript_id "Isoform106622_44"; gene_id "Isoform106622_44.gene"; gene_name "Isoform106622_44";
chr14	Mandalorion	exon	63765560	63765780	.	-	.	transcript_id "Isoform106622_44"; gene_id "Isoform106622_44.gene"; gene_name "Isoform106622_44";
chr14	Mandalorion	CDS	63765560	63765780	.	-	.	transcript_id "Isoform106622_44"; gene_id "Isoform106622_44.gene"; gene_name "Isoform106622_44";
chr14	Mandalorion	exon	63767174	63767315	.	-	.	transcript_id "Isoform106622_44"; gene_id "Isoform106622_44.gene"; gene_name "Isoform106622_44";
chr14	Mandalorion	CDS	63767174	63767315	.	-	.	transcript_id "Isoform106622_44"; gene_id "Isoform106622_44.gene"; gene_name "Isoform106622_44";
chr14	Mandalorion	exon	63767637	63767798	.	-	.	transcript_id "Isoform106622_44"; gene_id "Isoform106622_44.gene"; gene_name "Isoform106622_44";
chr14	Mandalorion	CDS	63767637	63767798	.	-	.	transcript_id "Isoform106622_44"; gene_id "Isoform106622_44.gene"; gene_name "Isoform106622_44";
chr14	Mandalorion	exon	63771776	63771993	.	-	.	transcript_id "Isoform106622_44"; gene_id "Isoform106622_44.gene"; gene_name "Isoform106622_44";
chr14	Mandalorion	CDS	63771776	63771993	.	-	.	transcript_id "Isoform106622_44"; gene_id "Isoform106622_44.gene"; gene_name "Isoform106622_44";
chr14	Mandalorion	exon	63774441	63774614	.	-	.	transcript_id "Isoform106622_44"; gene_id "Isoform106622_44.gene"; gene_name "Isoform106622_44";
chr14	Mandalorion	CDS	63774441	63774614	.	-	.	transcript_id "Isoform106622_44"; gene_id "Isoform106622_44.gene"; gene_name "Isoform106622_44";
chr14	Mandalorion	exon	63777703	63777828	.	-	.	transcript_id "Isoform106622_44"; gene_id "Isoform106622_44.gene"; gene_name "Isoform106622_44";
chr14	Mandalorion	CDS	63777703	63777828	.	-	.	transcript_id "Isoform106622_44"; gene_id "Isoform106622_44.gene"; gene_name "Isoform106622_44";
chr14	Mandalorion	exon	63779797	63779905	.	-	.	transcript_id "Isoform106622_44"; gene_id "Isoform106622_44.gene"; gene_name "Isoform106622_44";
chr14	Mandalorion	CDS	63779797	63779905	.	-	.	transcript_id "Isoform106622_44"; gene_id "Isoform106622_44.gene"; gene_name "Isoform106622_44";
chr14	Mandalorion	exon	63780907	63781390	.	-	.	transcript_id "Isoform106622_44"; gene_id "Isoform106622_44.gene"; gene_name "Isoform106622_44";
chr14	Mandalorion	start_codon	63781086	63781088	.	-	.	transcript_id "Isoform106622_44"; gene_id "Isoform106622_44.gene"; gene_name "Isoform106622_44";
chr14	Mandalorion	CDS	63780907	63781088	.	-	.	transcript_id "Isoform106622_44"; gene_id "Isoform106622_44.gene"; gene_name "Isoform106622_44";
chr14	Mandalorion	transcript	63761064	63781433	.	-	.	transcript_id "Isoform106625_18"; gene_id "Isoform106625_18.gene"; gene_name "Isoform106625_18";
chr14	Mandalorion	exon	63761064	63761666	.	-	.	transcript_id "Isoform106625_18"; gene_id "Isoform106625_18.gene"; gene_name "Isoform106625_18";
chr14	Mandalorion	CDS	63761518	63761666	.	-	.	transcript_id "Isoform106625_18"; gene_id "Isoform106625_18.gene"; gene_name "Isoform106625_18";
chr14	Mandalorion	stop_codon	63761515	63761517	.	-	.	transcript_id "Isoform106625_18"; gene_id "Isoform106625_18.gene"; gene_name "Isoform106625_18";
chr14	Mandalorion	exon	63764240	63764391	.	-	.	transcript_id "Isoform106625_18"; gene_id "Isoform106625_18.gene"; gene_name "Isoform106625_18";
chr14	Mandalorion	CDS	63764240	63764391	.	-	.	transcript_id "Isoform106625_18"; gene_id "Isoform106625_18.gene"; gene_name "Isoform106625_18";
chr14	Mandalorion	exon	63765560	63765780	.	-	.	transcript_id "Isoform106625_18"; gene_id "Isoform106625_18.gene"; gene_name "Isoform106625_18";
chr14	Mandalorion	CDS	63765560	63765780	.	-	.	transcript_id "Isoform106625_18"; gene_id "Isoform106625_18.gene"; gene_name "Isoform106625_18";
chr14	Mandalorion	exon	63767174	63767315	.	-	.	transcript_id "Isoform106625_18"; gene_id "Isoform106625_18.gene"; gene_name "Isoform106625_18";
chr14	Mandalorion	CDS	63767174	63767315	.	-	.	transcript_id "Isoform106625_18"; gene_id "Isoform106625_18.gene"; gene_name "Isoform106625_18";
chr14	Mandalorion	exon	63767637	63767798	.	-	.	transcript_id "Isoform106625_18"; gene_id "Isoform106625_18.gene"; gene_name "Isoform106625_18";
chr14	Mandalorion	CDS	63767637	63767798	.	-	.	transcript_id "Isoform106625_18"; gene_id "Isoform106625_18.gene"; gene_name "Isoform106625_18";
chr14	Mandalorion	exon	63771776	63771993	.	-	.	transcript_id "Isoform106625_18"; gene_id "Isoform106625_18.gene"; gene_name "Isoform106625_18";
chr14	Mandalorion	CDS	63771776	63771993	.	-	.	transcript_id "Isoform106625_18"; gene_id "Isoform106625_18.gene"; gene_name "Isoform106625_18";
chr14	Mandalorion	exon	63774441	63774614	.	-	.	transcript_id "Isoform106625_18"; gene_id "Isoform106625_18.gene"; gene_name "Isoform106625_18";
chr14	Mandalorion	CDS	63774441	63774614	.	-	.	transcript_id "Isoform106625_18"; gene_id "Isoform106625_18.gene"; gene_name "Isoform106625_18";
chr14	Mandalorion	exon	63777703	63777828	.	-	.	transcript_id "Isoform106625_18"; gene_id "Isoform106625_18.gene"; gene_name "Isoform106625_18";
chr14	Mandalorion	CDS	63777703	63777828	.	-	.	transcript_id "Isoform106625_18"; gene_id "Isoform106625_18.gene"; gene_name "Isoform106625_18";
chr14	Mandalorion	exon	63779797	63779905	.	-	.	transcript_id "Isoform106625_18"; gene_id "Isoform106625_18.gene"; gene_name "Isoform106625_18";
chr14	Mandalorion	CDS	63779797	63779905	.	-	.	transcript_id "Isoform106625_18"; gene_id "Isoform106625_18.gene"; gene_name "Isoform106625_18";
chr14	Mandalorion	exon	63780907	63781433	.	-	.	transcript_id "Isoform106625_18"; gene_id "Isoform106625_18.gene"; gene_name "Isoform106625_18";
chr14	Mandalorion	start_codon	63781086	63781088	.	-	.	transcript_id "Isoform106625_18"; gene_id "Isoform106625_18.gene"; gene_name "Isoform106625_18";
chr14	Mandalorion	CDS	63780907	63781088	.	-	.	transcript_id "Isoform106625_18"; gene_id "Isoform106625_18.gene"; gene_name "Isoform106625_18";
chr14	Mandalorion	transcript	64097751	64157303	.	+	.	transcript_id "Isoform106635_84"; gene_id "Isoform106635_84.gene"; gene_name "Isoform106635_84";
chr14	Mandalorion	exon	64097751	64097896	.	+	.	transcript_id "Isoform106635_84"; gene_id "Isoform106635_84.gene"; gene_name "Isoform106635_84";
chr14	Mandalorion	start_codon	64097878	64097880	.	+	.	transcript_id "Isoform106635_84"; gene_id "Isoform106635_84.gene"; gene_name "Isoform106635_84";
chr14	Mandalorion	CDS	64097878	64097896	.	+	.	transcript_id "Isoform106635_84"; gene_id "Isoform106635_84.gene"; gene_name "Isoform106635_84";
chr14	Mandalorion	exon	64101665	64101774	.	+	.	transcript_id "Isoform106635_84"; gene_id "Isoform106635_84.gene"; gene_name "Isoform106635_84";
chr14	Mandalorion	CDS	64101665	64101774	.	+	.	transcript_id "Isoform106635_84"; gene_id "Isoform106635_84.gene"; gene_name "Isoform106635_84";
chr14	Mandalorion	exon	64103552	64103644	.	+	.	transcript_id "Isoform106635_84"; gene_id "Isoform106635_84.gene"; gene_name "Isoform106635_84";
chr14	Mandalorion	CDS	64103552	64103644	.	+	.	transcript_id "Isoform106635_84"; gene_id "Isoform106635_84.gene"; gene_name "Isoform106635_84";
chr14	Mandalorion	exon	64105968	64106046	.	+	.	transcript_id "Isoform106635_84"; gene_id "Isoform106635_84.gene"; gene_name "Isoform106635_84";
chr14	Mandalorion	CDS	64105968	64106046	.	+	.	transcript_id "Isoform106635_84"; gene_id "Isoform106635_84.gene"; gene_name "Isoform106635_84";
chr14	Mandalorion	exon	64109751	64109843	.	+	.	transcript_id "Isoform106635_84"; gene_id "Isoform106635_84.gene"; gene_name "Isoform106635_84";
chr14	Mandalorion	CDS	64109751	64109843	.	+	.	transcript_id "Isoform106635_84"; gene_id "Isoform106635_84.gene"; gene_name "Isoform106635_84";
chr14	Mandalorion	exon	64115561	64115637	.	+	.	transcript_id "Isoform106635_84"; gene_id "Isoform106635_84.gene"; gene_name "Isoform106635_84";
chr14	Mandalorion	CDS	64115561	64115637	.	+	.	transcript_id "Isoform106635_84"; gene_id "Isoform106635_84.gene"; gene_name "Isoform106635_84";
chr14	Mandalorion	exon	64156546	64157303	.	+	.	transcript_id "Isoform106635_84"; gene_id "Isoform106635_84.gene"; gene_name "Isoform106635_84";
chr14	Mandalorion	CDS	64156546	64157070	.	+	.	transcript_id "Isoform106635_84"; gene_id "Isoform106635_84.gene"; gene_name "Isoform106635_84";
chr14	Mandalorion	stop_codon	64157071	64157073	.	+	.	transcript_id "Isoform106635_84"; gene_id "Isoform106635_84.gene"; gene_name "Isoform106635_84";
chr14	Mandalorion	transcript	64097751	64157311	.	+	.	transcript_id "Isoform106639_3"; gene_id "Isoform106639_3.gene"; gene_name "Isoform106639_3";
chr14	Mandalorion	exon	64097751	64097896	.	+	.	transcript_id "Isoform106639_3"; gene_id "Isoform106639_3.gene"; gene_name "Isoform106639_3";
chr14	Mandalorion	start_codon	64097878	64097880	.	+	.	transcript_id "Isoform106639_3"; gene_id "Isoform106639_3.gene"; gene_name "Isoform106639_3";
chr14	Mandalorion	CDS	64097878	64097896	.	+	.	transcript_id "Isoform106639_3"; gene_id "Isoform106639_3.gene"; gene_name "Isoform106639_3";
chr14	Mandalorion	exon	64101665	64101774	.	+	.	transcript_id "Isoform106639_3"; gene_id "Isoform106639_3.gene"; gene_name "Isoform106639_3";
chr14	Mandalorion	CDS	64101665	64101774	.	+	.	transcript_id "Isoform106639_3"; gene_id "Isoform106639_3.gene"; gene_name "Isoform106639_3";
chr14	Mandalorion	exon	64103552	64103644	.	+	.	transcript_id "Isoform106639_3"; gene_id "Isoform106639_3.gene"; gene_name "Isoform106639_3";
chr14	Mandalorion	CDS	64103552	64103644	.	+	.	transcript_id "Isoform106639_3"; gene_id "Isoform106639_3.gene"; gene_name "Isoform106639_3";
chr14	Mandalorion	exon	64105968	64106046	.	+	.	transcript_id "Isoform106639_3"; gene_id "Isoform106639_3.gene"; gene_name "Isoform106639_3";
chr14	Mandalorion	CDS	64105968	64106046	.	+	.	transcript_id "Isoform106639_3"; gene_id "Isoform106639_3.gene"; gene_name "Isoform106639_3";
chr14	Mandalorion	exon	64109751	64109842	.	+	.	transcript_id "Isoform106639_3"; gene_id "Isoform106639_3.gene"; gene_name "Isoform106639_3";
chr14	Mandalorion	CDS	64109751	64109842	.	+	.	transcript_id "Isoform106639_3"; gene_id "Isoform106639_3.gene"; gene_name "Isoform106639_3";
chr14	Mandalorion	exon	64115561	64115637	.	+	.	transcript_id "Isoform106639_3"; gene_id "Isoform106639_3.gene"; gene_name "Isoform106639_3";
chr14	Mandalorion	CDS	64115561	64115637	.	+	.	transcript_id "Isoform106639_3"; gene_id "Isoform106639_3.gene"; gene_name "Isoform106639_3";
chr14	Mandalorion	exon	64130172	64130282	.	+	.	transcript_id "Isoform106639_3"; gene_id "Isoform106639_3.gene"; gene_name "Isoform106639_3";
chr14	Mandalorion	CDS	64130172	64130268	.	+	.	transcript_id "Isoform106639_3"; gene_id "Isoform106639_3.gene"; gene_name "Isoform106639_3";
chr14	Mandalorion	stop_codon	64130269	64130271	.	+	.	transcript_id "Isoform106639_3"; gene_id "Isoform106639_3.gene"; gene_name "Isoform106639_3";
chr14	Mandalorion	exon	64156546	64157311	.	+	.	transcript_id "Isoform106639_3"; gene_id "Isoform106639_3.gene"; gene_name "Isoform106639_3";
chr14	Mandalorion	transcript	64181122	64188182	.	+	.	transcript_id "Isoform106644_21"; gene_id "Isoform106644_21.gene"; gene_name "Isoform106644_21";
chr14	Mandalorion	exon	64181122	64181442	.	+	.	transcript_id "Isoform106644_21"; gene_id "Isoform106644_21.gene"; gene_name "Isoform106644_21";
chr14	Mandalorion	start_codon	64181205	64181207	.	+	.	transcript_id "Isoform106644_21"; gene_id "Isoform106644_21.gene"; gene_name "Isoform106644_21";
chr14	Mandalorion	CDS	64181205	64181442	.	+	.	transcript_id "Isoform106644_21"; gene_id "Isoform106644_21.gene"; gene_name "Isoform106644_21";
chr14	Mandalorion	exon	64185204	64188182	.	+	.	transcript_id "Isoform106644_21"; gene_id "Isoform106644_21.gene"; gene_name "Isoform106644_21";
chr14	Mandalorion	CDS	64185204	64186105	.	+	.	transcript_id "Isoform106644_21"; gene_id "Isoform106644_21.gene"; gene_name "Isoform106644_21";
chr14	Mandalorion	stop_codon	64186106	64186108	.	+	.	transcript_id "Isoform106644_21"; gene_id "Isoform106644_21.gene"; gene_name "Isoform106644_21";
chr14	Mandalorion	transcript	64206605	64209530	.	+	.	transcript_id "Isoform106651_5"; gene_id "Isoform106651_5.gene"; gene_name "Isoform106651_5";
chr14	Mandalorion	exon	64206605	64206696	.	+	.	transcript_id "Isoform106651_5"; gene_id "Isoform106651_5.gene"; gene_name "Isoform106651_5";
chr14	Mandalorion	exon	64208809	64209530	.	+	.	transcript_id "Isoform106651_5"; gene_id "Isoform106651_5.gene"; gene_name "Isoform106651_5";
chr14	Mandalorion	start_codon	64208822	64208824	.	+	.	transcript_id "Isoform106651_5"; gene_id "Isoform106651_5.gene"; gene_name "Isoform106651_5";
chr14	Mandalorion	CDS	64208822	64209205	.	+	.	transcript_id "Isoform106651_5"; gene_id "Isoform106651_5.gene"; gene_name "Isoform106651_5";
chr14	Mandalorion	stop_codon	64209206	64209208	.	+	.	transcript_id "Isoform106651_5"; gene_id "Isoform106651_5.gene"; gene_name "Isoform106651_5";
chr14	Mandalorion	transcript	64206597	64210940	.	+	.	transcript_id "Isoform106652_3"; gene_id "Isoform106652_3.gene"; gene_name "Isoform106652_3";
chr14	Mandalorion	exon	64206597	64206696	.	+	.	transcript_id "Isoform106652_3"; gene_id "Isoform106652_3.gene"; gene_name "Isoform106652_3";
chr14	Mandalorion	exon	64208809	64210940	.	+	.	transcript_id "Isoform106652_3"; gene_id "Isoform106652_3.gene"; gene_name "Isoform106652_3";
chr14	Mandalorion	start_codon	64210588	64210590	.	+	.	transcript_id "Isoform106652_3"; gene_id "Isoform106652_3.gene"; gene_name "Isoform106652_3";
chr14	Mandalorion	CDS	64210588	64210935	.	+	.	transcript_id "Isoform106652_3"; gene_id "Isoform106652_3.gene"; gene_name "Isoform106652_3";
chr14	Mandalorion	stop_codon	64210936	64210938	.	+	.	transcript_id "Isoform106652_3"; gene_id "Isoform106652_3.gene"; gene_name "Isoform106652_3";
chr14	Mandalorion	transcript	64360071	64678334	.	-	.	transcript_id "Isoform106673_12534"; gene_id "Isoform106673_12534.gene"; gene_name "Isoform106673_12534";
chr14	Mandalorion	exon	64360071	64360802	.	-	.	transcript_id "Isoform106673_12534"; gene_id "Isoform106673_12534.gene"; gene_name "Isoform106673_12534";
chr14	Mandalorion	CDS	64360641	64360802	.	-	.	transcript_id "Isoform106673_12534"; gene_id "Isoform106673_12534.gene"; gene_name "Isoform106673_12534";
chr14	Mandalorion	stop_codon	64360638	64360640	.	-	.	transcript_id "Isoform106673_12534"; gene_id "Isoform106673_12534.gene"; gene_name "Isoform106673_12534";
chr14	Mandalorion	exon	64447877	64447983	.	-	.	transcript_id "Isoform106673_12534"; gene_id "Isoform106673_12534.gene"; gene_name "Isoform106673_12534";
chr14	Mandalorion	CDS	64447877	64447983	.	-	.	transcript_id "Isoform106673_12534"; gene_id "Isoform106673_12534.gene"; gene_name "Isoform106673_12534";
chr14	Mandalorion	exon	64471278	64471382	.	-	.	transcript_id "Isoform106673_12534"; gene_id "Isoform106673_12534.gene"; gene_name "Isoform106673_12534";
chr14	Mandalorion	CDS	64471278	64471382	.	-	.	transcript_id "Isoform106673_12534"; gene_id "Isoform106673_12534.gene"; gene_name "Isoform106673_12534";
chr14	Mandalorion	exon	64522513	64522632	.	-	.	transcript_id "Isoform106673_12534"; gene_id "Isoform106673_12534.gene"; gene_name "Isoform106673_12534";
chr14	Mandalorion	CDS	64522513	64522632	.	-	.	transcript_id "Isoform106673_12534"; gene_id "Isoform106673_12534.gene"; gene_name "Isoform106673_12534";
chr14	Mandalorion	exon	64551136	64551204	.	-	.	transcript_id "Isoform106673_12534"; gene_id "Isoform106673_12534.gene"; gene_name "Isoform106673_12534";
chr14	Mandalorion	CDS	64551136	64551204	.	-	.	transcript_id "Isoform106673_12534"; gene_id "Isoform106673_12534.gene"; gene_name "Isoform106673_12534";
chr14	Mandalorion	exon	64678159	64678334	.	-	.	transcript_id "Isoform106673_12534"; gene_id "Isoform106673_12534.gene"; gene_name "Isoform106673_12534";
chr14	Mandalorion	start_codon	64678292	64678294	.	-	.	transcript_id "Isoform106673_12534"; gene_id "Isoform106673_12534.gene"; gene_name "Isoform106673_12534";
chr14	Mandalorion	CDS	64678159	64678294	.	-	.	transcript_id "Isoform106673_12534"; gene_id "Isoform106673_12534.gene"; gene_name "Isoform106673_12534";
chr14	Mandalorion	transcript	64890012	64907645	.	+	.	transcript_id "Isoform106712_31"; gene_id "Isoform106712_31.gene"; gene_name "Isoform106712_31";
chr14	Mandalorion	exon	64890012	64890105	.	+	.	transcript_id "Isoform106712_31"; gene_id "Isoform106712_31.gene"; gene_name "Isoform106712_31";
chr14	Mandalorion	exon	64907073	64907645	.	+	.	transcript_id "Isoform106712_31"; gene_id "Isoform106712_31.gene"; gene_name "Isoform106712_31";
chr14	Mandalorion	transcript	64889993	64989633	.	+	.	transcript_id "Isoform106717_3"; gene_id "Isoform106717_3.gene"; gene_name "Isoform106717_3";
chr14	Mandalorion	exon	64889993	64890105	.	+	.	transcript_id "Isoform106717_3"; gene_id "Isoform106717_3.gene"; gene_name "Isoform106717_3";
chr14	Mandalorion	start_codon	64890051	64890053	.	+	.	transcript_id "Isoform106717_3"; gene_id "Isoform106717_3.gene"; gene_name "Isoform106717_3";
chr14	Mandalorion	CDS	64890051	64890105	.	+	.	transcript_id "Isoform106717_3"; gene_id "Isoform106717_3.gene"; gene_name "Isoform106717_3";
chr14	Mandalorion	exon	64907073	64907166	.	+	.	transcript_id "Isoform106717_3"; gene_id "Isoform106717_3.gene"; gene_name "Isoform106717_3";
chr14	Mandalorion	CDS	64907073	64907166	.	+	.	transcript_id "Isoform106717_3"; gene_id "Isoform106717_3.gene"; gene_name "Isoform106717_3";
chr14	Mandalorion	exon	64945941	64945953	.	+	.	transcript_id "Isoform106717_3"; gene_id "Isoform106717_3.gene"; gene_name "Isoform106717_3";
chr14	Mandalorion	CDS	64945941	64945953	.	+	.	transcript_id "Isoform106717_3"; gene_id "Isoform106717_3.gene"; gene_name "Isoform106717_3";
chr14	Mandalorion	exon	64951523	64951583	.	+	.	transcript_id "Isoform106717_3"; gene_id "Isoform106717_3.gene"; gene_name "Isoform106717_3";
chr14	Mandalorion	CDS	64951523	64951583	.	+	.	transcript_id "Isoform106717_3"; gene_id "Isoform106717_3.gene"; gene_name "Isoform106717_3";
chr14	Mandalorion	exon	64952837	64952929	.	+	.	transcript_id "Isoform106717_3"; gene_id "Isoform106717_3.gene"; gene_name "Isoform106717_3";
chr14	Mandalorion	CDS	64952837	64952929	.	+	.	transcript_id "Isoform106717_3"; gene_id "Isoform106717_3.gene"; gene_name "Isoform106717_3";
chr14	Mandalorion	exon	64954923	64955103	.	+	.	transcript_id "Isoform106717_3"; gene_id "Isoform106717_3.gene"; gene_name "Isoform106717_3";
chr14	Mandalorion	CDS	64954923	64955103	.	+	.	transcript_id "Isoform106717_3"; gene_id "Isoform106717_3.gene"; gene_name "Isoform106717_3";
chr14	Mandalorion	exon	64959756	64959843	.	+	.	transcript_id "Isoform106717_3"; gene_id "Isoform106717_3.gene"; gene_name "Isoform106717_3";
chr14	Mandalorion	CDS	64959756	64959843	.	+	.	transcript_id "Isoform106717_3"; gene_id "Isoform106717_3.gene"; gene_name "Isoform106717_3";
chr14	Mandalorion	exon	64962149	64962283	.	+	.	transcript_id "Isoform106717_3"; gene_id "Isoform106717_3.gene"; gene_name "Isoform106717_3";
chr14	Mandalorion	CDS	64962149	64962283	.	+	.	transcript_id "Isoform106717_3"; gene_id "Isoform106717_3.gene"; gene_name "Isoform106717_3";
chr14	Mandalorion	exon	64964523	64964635	.	+	.	transcript_id "Isoform106717_3"; gene_id "Isoform106717_3.gene"; gene_name "Isoform106717_3";
chr14	Mandalorion	CDS	64964523	64964635	.	+	.	transcript_id "Isoform106717_3"; gene_id "Isoform106717_3.gene"; gene_name "Isoform106717_3";
chr14	Mandalorion	exon	64965662	64965773	.	+	.	transcript_id "Isoform106717_3"; gene_id "Isoform106717_3.gene"; gene_name "Isoform106717_3";
chr14	Mandalorion	CDS	64965662	64965773	.	+	.	transcript_id "Isoform106717_3"; gene_id "Isoform106717_3.gene"; gene_name "Isoform106717_3";
chr14	Mandalorion	exon	64973597	64973809	.	+	.	transcript_id "Isoform106717_3"; gene_id "Isoform106717_3.gene"; gene_name "Isoform106717_3";
chr14	Mandalorion	CDS	64973597	64973809	.	+	.	transcript_id "Isoform106717_3"; gene_id "Isoform106717_3.gene"; gene_name "Isoform106717_3";
chr14	Mandalorion	exon	64974944	64975054	.	+	.	transcript_id "Isoform106717_3"; gene_id "Isoform106717_3.gene"; gene_name "Isoform106717_3";
chr14	Mandalorion	CDS	64974944	64975054	.	+	.	transcript_id "Isoform106717_3"; gene_id "Isoform106717_3.gene"; gene_name "Isoform106717_3";
chr14	Mandalorion	exon	64975956	64976090	.	+	.	transcript_id "Isoform106717_3"; gene_id "Isoform106717_3.gene"; gene_name "Isoform106717_3";
chr14	Mandalorion	CDS	64975956	64976090	.	+	.	transcript_id "Isoform106717_3"; gene_id "Isoform106717_3.gene"; gene_name "Isoform106717_3";
chr14	Mandalorion	exon	64979756	64979886	.	+	.	transcript_id "Isoform106717_3"; gene_id "Isoform106717_3.gene"; gene_name "Isoform106717_3";
chr14	Mandalorion	CDS	64979756	64979886	.	+	.	transcript_id "Isoform106717_3"; gene_id "Isoform106717_3.gene"; gene_name "Isoform106717_3";
chr14	Mandalorion	exon	64982325	64982411	.	+	.	transcript_id "Isoform106717_3"; gene_id "Isoform106717_3.gene"; gene_name "Isoform106717_3";
chr14	Mandalorion	CDS	64982325	64982411	.	+	.	transcript_id "Isoform106717_3"; gene_id "Isoform106717_3.gene"; gene_name "Isoform106717_3";
chr14	Mandalorion	exon	64983748	64983938	.	+	.	transcript_id "Isoform106717_3"; gene_id "Isoform106717_3.gene"; gene_name "Isoform106717_3";
chr14	Mandalorion	CDS	64983748	64983938	.	+	.	transcript_id "Isoform106717_3"; gene_id "Isoform106717_3.gene"; gene_name "Isoform106717_3";
chr14	Mandalorion	exon	64984378	64984588	.	+	.	transcript_id "Isoform106717_3"; gene_id "Isoform106717_3.gene"; gene_name "Isoform106717_3";
chr14	Mandalorion	CDS	64984378	64984588	.	+	.	transcript_id "Isoform106717_3"; gene_id "Isoform106717_3.gene"; gene_name "Isoform106717_3";
chr14	Mandalorion	exon	64985895	64986057	.	+	.	transcript_id "Isoform106717_3"; gene_id "Isoform106717_3.gene"; gene_name "Isoform106717_3";
chr14	Mandalorion	CDS	64985895	64986057	.	+	.	transcript_id "Isoform106717_3"; gene_id "Isoform106717_3.gene"; gene_name "Isoform106717_3";
chr14	Mandalorion	exon	64987662	64987808	.	+	.	transcript_id "Isoform106717_3"; gene_id "Isoform106717_3.gene"; gene_name "Isoform106717_3";
chr14	Mandalorion	CDS	64987662	64987808	.	+	.	transcript_id "Isoform106717_3"; gene_id "Isoform106717_3.gene"; gene_name "Isoform106717_3";
chr14	Mandalorion	exon	64988955	64989104	.	+	.	transcript_id "Isoform106717_3"; gene_id "Isoform106717_3.gene"; gene_name "Isoform106717_3";
chr14	Mandalorion	CDS	64988955	64989104	.	+	.	transcript_id "Isoform106717_3"; gene_id "Isoform106717_3.gene"; gene_name "Isoform106717_3";
chr14	Mandalorion	exon	64989417	64989633	.	+	.	transcript_id "Isoform106717_3"; gene_id "Isoform106717_3.gene"; gene_name "Isoform106717_3";
chr14	Mandalorion	CDS	64989417	64989599	.	+	.	transcript_id "Isoform106717_3"; gene_id "Isoform106717_3.gene"; gene_name "Isoform106717_3";
chr14	Mandalorion	stop_codon	64989600	64989602	.	+	.	transcript_id "Isoform106717_3"; gene_id "Isoform106717_3.gene"; gene_name "Isoform106717_3";
chr14	Mandalorion	transcript	65041025	65047083	.	+	.	transcript_id "Isoform106719_3"; gene_id "Isoform106719_3.gene"; gene_name "Isoform106719_3";
chr14	Mandalorion	exon	65041025	65041179	.	+	.	transcript_id "Isoform106719_3"; gene_id "Isoform106719_3.gene"; gene_name "Isoform106719_3";
chr14	Mandalorion	start_codon	65041026	65041028	.	+	.	transcript_id "Isoform106719_3"; gene_id "Isoform106719_3.gene"; gene_name "Isoform106719_3";
chr14	Mandalorion	CDS	65041026	65041179	.	+	.	transcript_id "Isoform106719_3"; gene_id "Isoform106719_3.gene"; gene_name "Isoform106719_3";
chr14	Mandalorion	exon	65043480	65047083	.	+	.	transcript_id "Isoform106719_3"; gene_id "Isoform106719_3.gene"; gene_name "Isoform106719_3";
chr14	Mandalorion	CDS	65043480	65043742	.	+	.	transcript_id "Isoform106719_3"; gene_id "Isoform106719_3.gene"; gene_name "Isoform106719_3";
chr14	Mandalorion	stop_codon	65043743	65043745	.	+	.	transcript_id "Isoform106719_3"; gene_id "Isoform106719_3.gene"; gene_name "Isoform106719_3";
chr14	Mandalorion	transcript	65041138	65047062	.	+	.	transcript_id "Isoform106720_3"; gene_id "Isoform106720_3.gene"; gene_name "Isoform106720_3";
chr14	Mandalorion	exon	65041138	65041179	.	+	.	transcript_id "Isoform106720_3"; gene_id "Isoform106720_3.gene"; gene_name "Isoform106720_3";
chr14	Mandalorion	start_codon	65041140	65041142	.	+	.	transcript_id "Isoform106720_3"; gene_id "Isoform106720_3.gene"; gene_name "Isoform106720_3";
chr14	Mandalorion	CDS	65041140	65041179	.	+	.	transcript_id "Isoform106720_3"; gene_id "Isoform106720_3.gene"; gene_name "Isoform106720_3";
chr14	Mandalorion	exon	65043480	65047062	.	+	.	transcript_id "Isoform106720_3"; gene_id "Isoform106720_3.gene"; gene_name "Isoform106720_3";
chr14	Mandalorion	CDS	65043480	65043742	.	+	.	transcript_id "Isoform106720_3"; gene_id "Isoform106720_3.gene"; gene_name "Isoform106720_3";
chr14	Mandalorion	stop_codon	65043743	65043745	.	+	.	transcript_id "Isoform106720_3"; gene_id "Isoform106720_3.gene"; gene_name "Isoform106720_3";
chr14	Mandalorion	transcript	64889993	64891215	.	+	.	transcript_id "Isoform106721_46"; gene_id "Isoform106721_46.gene"; gene_name "Isoform106721_46";
chr14	Mandalorion	exon	64889993	64891215	.	+	.	transcript_id "Isoform106721_46"; gene_id "Isoform106721_46.gene"; gene_name "Isoform106721_46";
chr14	Mandalorion	transcript	65043530	65047067	.	+	.	transcript_id "Isoform106723_3"; gene_id "Isoform106723_3.gene"; gene_name "Isoform106723_3";
chr14	Mandalorion	exon	65043530	65047067	.	+	.	transcript_id "Isoform106723_3"; gene_id "Isoform106723_3.gene"; gene_name "Isoform106723_3";
chr14	Mandalorion	start_codon	65044316	65044318	.	+	.	transcript_id "Isoform106723_3"; gene_id "Isoform106723_3.gene"; gene_name "Isoform106723_3";
chr14	Mandalorion	CDS	65044316	65044666	.	+	.	transcript_id "Isoform106723_3"; gene_id "Isoform106723_3.gene"; gene_name "Isoform106723_3";
chr14	Mandalorion	stop_codon	65044667	65044669	.	+	.	transcript_id "Isoform106723_3"; gene_id "Isoform106723_3.gene"; gene_name "Isoform106723_3";
chr14	Mandalorion	transcript	65043950	65047065	.	+	.	transcript_id "Isoform106724_4"; gene_id "Isoform106724_4.gene"; gene_name "Isoform106724_4";
chr14	Mandalorion	exon	65043950	65047065	.	+	.	transcript_id "Isoform106724_4"; gene_id "Isoform106724_4.gene"; gene_name "Isoform106724_4";
chr14	Mandalorion	start_codon	65044316	65044318	.	+	.	transcript_id "Isoform106724_4"; gene_id "Isoform106724_4.gene"; gene_name "Isoform106724_4";
chr14	Mandalorion	CDS	65044316	65044666	.	+	.	transcript_id "Isoform106724_4"; gene_id "Isoform106724_4.gene"; gene_name "Isoform106724_4";
chr14	Mandalorion	stop_codon	65044667	65044669	.	+	.	transcript_id "Isoform106724_4"; gene_id "Isoform106724_4.gene"; gene_name "Isoform106724_4";
chr14	Mandalorion	transcript	65044451	65047064	.	+	.	transcript_id "Isoform106726_4"; gene_id "Isoform106726_4.gene"; gene_name "Isoform106726_4";
chr14	Mandalorion	exon	65044451	65047064	.	+	.	transcript_id "Isoform106726_4"; gene_id "Isoform106726_4.gene"; gene_name "Isoform106726_4";
chr14	Mandalorion	transcript	65044954	65047067	.	+	.	transcript_id "Isoform106730_4"; gene_id "Isoform106730_4.gene"; gene_name "Isoform106730_4";
chr14	Mandalorion	exon	65044954	65047067	.	+	.	transcript_id "Isoform106730_4"; gene_id "Isoform106730_4.gene"; gene_name "Isoform106730_4";
chr14	Mandalorion	transcript	64900367	64901138	.	+	.	transcript_id "Isoform106735_6"; gene_id "Isoform106735_6.gene"; gene_name "Isoform106735_6";
chr14	Mandalorion	exon	64900367	64901138	.	+	.	transcript_id "Isoform106735_6"; gene_id "Isoform106735_6.gene"; gene_name "Isoform106735_6";
chr14	Mandalorion	transcript	65050045	65187305	.	-	.	transcript_id "Isoform106741_4"; gene_id "Isoform106741_4.gene"; gene_name "Isoform106741_4";
chr14	Mandalorion	exon	65050045	65050868	.	-	.	transcript_id "Isoform106741_4"; gene_id "Isoform106741_4.gene"; gene_name "Isoform106741_4";
chr14	Mandalorion	exon	65054466	65054585	.	-	.	transcript_id "Isoform106741_4"; gene_id "Isoform106741_4.gene"; gene_name "Isoform106741_4";
chr14	Mandalorion	CDS	65054499	65054585	.	-	.	transcript_id "Isoform106741_4"; gene_id "Isoform106741_4.gene"; gene_name "Isoform106741_4";
chr14	Mandalorion	stop_codon	65054496	65054498	.	-	.	transcript_id "Isoform106741_4"; gene_id "Isoform106741_4.gene"; gene_name "Isoform106741_4";
chr14	Mandalorion	exon	65063050	65063138	.	-	.	transcript_id "Isoform106741_4"; gene_id "Isoform106741_4.gene"; gene_name "Isoform106741_4";
chr14	Mandalorion	CDS	65063050	65063138	.	-	.	transcript_id "Isoform106741_4"; gene_id "Isoform106741_4.gene"; gene_name "Isoform106741_4";
chr14	Mandalorion	exon	65064221	65064316	.	-	.	transcript_id "Isoform106741_4"; gene_id "Isoform106741_4.gene"; gene_name "Isoform106741_4";
chr14	Mandalorion	CDS	65064221	65064316	.	-	.	transcript_id "Isoform106741_4"; gene_id "Isoform106741_4.gene"; gene_name "Isoform106741_4";
chr14	Mandalorion	exon	65066035	65066117	.	-	.	transcript_id "Isoform106741_4"; gene_id "Isoform106741_4.gene"; gene_name "Isoform106741_4";
chr14	Mandalorion	CDS	65066035	65066117	.	-	.	transcript_id "Isoform106741_4"; gene_id "Isoform106741_4.gene"; gene_name "Isoform106741_4";
chr14	Mandalorion	exon	65089334	65089487	.	-	.	transcript_id "Isoform106741_4"; gene_id "Isoform106741_4.gene"; gene_name "Isoform106741_4";
chr14	Mandalorion	CDS	65089334	65089487	.	-	.	transcript_id "Isoform106741_4"; gene_id "Isoform106741_4.gene"; gene_name "Isoform106741_4";
chr14	Mandalorion	exon	65098965	65099075	.	-	.	transcript_id "Isoform106741_4"; gene_id "Isoform106741_4.gene"; gene_name "Isoform106741_4";
chr14	Mandalorion	CDS	65098965	65099075	.	-	.	transcript_id "Isoform106741_4"; gene_id "Isoform106741_4.gene"; gene_name "Isoform106741_4";
chr14	Mandalorion	exon	65125024	65125109	.	-	.	transcript_id "Isoform106741_4"; gene_id "Isoform106741_4.gene"; gene_name "Isoform106741_4";
chr14	Mandalorion	CDS	65125024	65125109	.	-	.	transcript_id "Isoform106741_4"; gene_id "Isoform106741_4.gene"; gene_name "Isoform106741_4";
chr14	Mandalorion	exon	65134099	65134575	.	-	.	transcript_id "Isoform106741_4"; gene_id "Isoform106741_4.gene"; gene_name "Isoform106741_4";
chr14	Mandalorion	CDS	65134099	65134575	.	-	.	transcript_id "Isoform106741_4"; gene_id "Isoform106741_4.gene"; gene_name "Isoform106741_4";
chr14	Mandalorion	exon	65140688	65140767	.	-	.	transcript_id "Isoform106741_4"; gene_id "Isoform106741_4.gene"; gene_name "Isoform106741_4";
chr14	Mandalorion	start_codon	65140708	65140710	.	-	.	transcript_id "Isoform106741_4"; gene_id "Isoform106741_4.gene"; gene_name "Isoform106741_4";
chr14	Mandalorion	CDS	65140688	65140710	.	-	.	transcript_id "Isoform106741_4"; gene_id "Isoform106741_4.gene"; gene_name "Isoform106741_4";
chr14	Mandalorion	exon	65187026	65187305	.	-	.	transcript_id "Isoform106741_4"; gene_id "Isoform106741_4.gene"; gene_name "Isoform106741_4";
chr14	Mandalorion	transcript	65050044	65187329	.	-	.	transcript_id "Isoform106742_8"; gene_id "Isoform106742_8.gene"; gene_name "Isoform106742_8";
chr14	Mandalorion	exon	65050044	65050868	.	-	.	transcript_id "Isoform106742_8"; gene_id "Isoform106742_8.gene"; gene_name "Isoform106742_8";
chr14	Mandalorion	exon	65054466	65054585	.	-	.	transcript_id "Isoform106742_8"; gene_id "Isoform106742_8.gene"; gene_name "Isoform106742_8";
chr14	Mandalorion	CDS	65054499	65054585	.	-	.	transcript_id "Isoform106742_8"; gene_id "Isoform106742_8.gene"; gene_name "Isoform106742_8";
chr14	Mandalorion	stop_codon	65054496	65054498	.	-	.	transcript_id "Isoform106742_8"; gene_id "Isoform106742_8.gene"; gene_name "Isoform106742_8";
chr14	Mandalorion	exon	65063050	65063144	.	-	.	transcript_id "Isoform106742_8"; gene_id "Isoform106742_8.gene"; gene_name "Isoform106742_8";
chr14	Mandalorion	CDS	65063050	65063144	.	-	.	transcript_id "Isoform106742_8"; gene_id "Isoform106742_8.gene"; gene_name "Isoform106742_8";
chr14	Mandalorion	exon	65064221	65064316	.	-	.	transcript_id "Isoform106742_8"; gene_id "Isoform106742_8.gene"; gene_name "Isoform106742_8";
chr14	Mandalorion	CDS	65064221	65064316	.	-	.	transcript_id "Isoform106742_8"; gene_id "Isoform106742_8.gene"; gene_name "Isoform106742_8";
chr14	Mandalorion	exon	65066035	65066117	.	-	.	transcript_id "Isoform106742_8"; gene_id "Isoform106742_8.gene"; gene_name "Isoform106742_8";
chr14	Mandalorion	CDS	65066035	65066117	.	-	.	transcript_id "Isoform106742_8"; gene_id "Isoform106742_8.gene"; gene_name "Isoform106742_8";
chr14	Mandalorion	exon	65089334	65089487	.	-	.	transcript_id "Isoform106742_8"; gene_id "Isoform106742_8.gene"; gene_name "Isoform106742_8";
chr14	Mandalorion	CDS	65089334	65089487	.	-	.	transcript_id "Isoform106742_8"; gene_id "Isoform106742_8.gene"; gene_name "Isoform106742_8";
chr14	Mandalorion	exon	65098965	65099075	.	-	.	transcript_id "Isoform106742_8"; gene_id "Isoform106742_8.gene"; gene_name "Isoform106742_8";
chr14	Mandalorion	CDS	65098965	65099075	.	-	.	transcript_id "Isoform106742_8"; gene_id "Isoform106742_8.gene"; gene_name "Isoform106742_8";
chr14	Mandalorion	exon	65125024	65125109	.	-	.	transcript_id "Isoform106742_8"; gene_id "Isoform106742_8.gene"; gene_name "Isoform106742_8";
chr14	Mandalorion	CDS	65125024	65125109	.	-	.	transcript_id "Isoform106742_8"; gene_id "Isoform106742_8.gene"; gene_name "Isoform106742_8";
chr14	Mandalorion	exon	65134099	65134575	.	-	.	transcript_id "Isoform106742_8"; gene_id "Isoform106742_8.gene"; gene_name "Isoform106742_8";
chr14	Mandalorion	CDS	65134099	65134575	.	-	.	transcript_id "Isoform106742_8"; gene_id "Isoform106742_8.gene"; gene_name "Isoform106742_8";
chr14	Mandalorion	exon	65140688	65140767	.	-	.	transcript_id "Isoform106742_8"; gene_id "Isoform106742_8.gene"; gene_name "Isoform106742_8";
chr14	Mandalorion	start_codon	65140708	65140710	.	-	.	transcript_id "Isoform106742_8"; gene_id "Isoform106742_8.gene"; gene_name "Isoform106742_8";
chr14	Mandalorion	CDS	65140688	65140710	.	-	.	transcript_id "Isoform106742_8"; gene_id "Isoform106742_8.gene"; gene_name "Isoform106742_8";
chr14	Mandalorion	exon	65187026	65187329	.	-	.	transcript_id "Isoform106742_8"; gene_id "Isoform106742_8.gene"; gene_name "Isoform106742_8";
chr14	Mandalorion	transcript	65059549	65187321	.	-	.	transcript_id "Isoform106746_3"; gene_id "Isoform106746_3.gene"; gene_name "Isoform106746_3";
chr14	Mandalorion	exon	65059549	65061147	.	-	.	transcript_id "Isoform106746_3"; gene_id "Isoform106746_3.gene"; gene_name "Isoform106746_3";
chr14	Mandalorion	CDS	65061013	65061147	.	-	.	transcript_id "Isoform106746_3"; gene_id "Isoform106746_3.gene"; gene_name "Isoform106746_3";
chr14	Mandalorion	stop_codon	65061010	65061012	.	-	.	transcript_id "Isoform106746_3"; gene_id "Isoform106746_3.gene"; gene_name "Isoform106746_3";
chr14	Mandalorion	exon	65063050	65063144	.	-	.	transcript_id "Isoform106746_3"; gene_id "Isoform106746_3.gene"; gene_name "Isoform106746_3";
chr14	Mandalorion	CDS	65063050	65063144	.	-	.	transcript_id "Isoform106746_3"; gene_id "Isoform106746_3.gene"; gene_name "Isoform106746_3";
chr14	Mandalorion	exon	65064221	65064316	.	-	.	transcript_id "Isoform106746_3"; gene_id "Isoform106746_3.gene"; gene_name "Isoform106746_3";
chr14	Mandalorion	CDS	65064221	65064316	.	-	.	transcript_id "Isoform106746_3"; gene_id "Isoform106746_3.gene"; gene_name "Isoform106746_3";
chr14	Mandalorion	exon	65066035	65066117	.	-	.	transcript_id "Isoform106746_3"; gene_id "Isoform106746_3.gene"; gene_name "Isoform106746_3";
chr14	Mandalorion	CDS	65066035	65066117	.	-	.	transcript_id "Isoform106746_3"; gene_id "Isoform106746_3.gene"; gene_name "Isoform106746_3";
chr14	Mandalorion	exon	65089334	65089487	.	-	.	transcript_id "Isoform106746_3"; gene_id "Isoform106746_3.gene"; gene_name "Isoform106746_3";
chr14	Mandalorion	CDS	65089334	65089487	.	-	.	transcript_id "Isoform106746_3"; gene_id "Isoform106746_3.gene"; gene_name "Isoform106746_3";
chr14	Mandalorion	exon	65098965	65099075	.	-	.	transcript_id "Isoform106746_3"; gene_id "Isoform106746_3.gene"; gene_name "Isoform106746_3";
chr14	Mandalorion	CDS	65098965	65099075	.	-	.	transcript_id "Isoform106746_3"; gene_id "Isoform106746_3.gene"; gene_name "Isoform106746_3";
chr14	Mandalorion	exon	65125024	65125109	.	-	.	transcript_id "Isoform106746_3"; gene_id "Isoform106746_3.gene"; gene_name "Isoform106746_3";
chr14	Mandalorion	CDS	65125024	65125109	.	-	.	transcript_id "Isoform106746_3"; gene_id "Isoform106746_3.gene"; gene_name "Isoform106746_3";
chr14	Mandalorion	exon	65134099	65134575	.	-	.	transcript_id "Isoform106746_3"; gene_id "Isoform106746_3.gene"; gene_name "Isoform106746_3";
chr14	Mandalorion	CDS	65134099	65134575	.	-	.	transcript_id "Isoform106746_3"; gene_id "Isoform106746_3.gene"; gene_name "Isoform106746_3";
chr14	Mandalorion	exon	65140688	65140767	.	-	.	transcript_id "Isoform106746_3"; gene_id "Isoform106746_3.gene"; gene_name "Isoform106746_3";
chr14	Mandalorion	start_codon	65140708	65140710	.	-	.	transcript_id "Isoform106746_3"; gene_id "Isoform106746_3.gene"; gene_name "Isoform106746_3";
chr14	Mandalorion	CDS	65140688	65140710	.	-	.	transcript_id "Isoform106746_3"; gene_id "Isoform106746_3.gene"; gene_name "Isoform106746_3";
chr14	Mandalorion	exon	65187026	65187321	.	-	.	transcript_id "Isoform106746_3"; gene_id "Isoform106746_3.gene"; gene_name "Isoform106746_3";
chr14	Mandalorion	transcript	65062507	65187321	.	-	.	transcript_id "Isoform106751_5"; gene_id "Isoform106751_5.gene"; gene_name "Isoform106751_5";
chr14	Mandalorion	exon	65062507	65062819	.	-	.	transcript_id "Isoform106751_5"; gene_id "Isoform106751_5.gene"; gene_name "Isoform106751_5";
chr14	Mandalorion	CDS	65062727	65062819	.	-	.	transcript_id "Isoform106751_5"; gene_id "Isoform106751_5.gene"; gene_name "Isoform106751_5";
chr14	Mandalorion	stop_codon	65062724	65062726	.	-	.	transcript_id "Isoform106751_5"; gene_id "Isoform106751_5.gene"; gene_name "Isoform106751_5";
chr14	Mandalorion	exon	65063050	65063138	.	-	.	transcript_id "Isoform106751_5"; gene_id "Isoform106751_5.gene"; gene_name "Isoform106751_5";
chr14	Mandalorion	CDS	65063050	65063138	.	-	.	transcript_id "Isoform106751_5"; gene_id "Isoform106751_5.gene"; gene_name "Isoform106751_5";
chr14	Mandalorion	exon	65064221	65064316	.	-	.	transcript_id "Isoform106751_5"; gene_id "Isoform106751_5.gene"; gene_name "Isoform106751_5";
chr14	Mandalorion	CDS	65064221	65064316	.	-	.	transcript_id "Isoform106751_5"; gene_id "Isoform106751_5.gene"; gene_name "Isoform106751_5";
chr14	Mandalorion	exon	65066035	65066117	.	-	.	transcript_id "Isoform106751_5"; gene_id "Isoform106751_5.gene"; gene_name "Isoform106751_5";
chr14	Mandalorion	CDS	65066035	65066117	.	-	.	transcript_id "Isoform106751_5"; gene_id "Isoform106751_5.gene"; gene_name "Isoform106751_5";
chr14	Mandalorion	exon	65089334	65089487	.	-	.	transcript_id "Isoform106751_5"; gene_id "Isoform106751_5.gene"; gene_name "Isoform106751_5";
chr14	Mandalorion	CDS	65089334	65089487	.	-	.	transcript_id "Isoform106751_5"; gene_id "Isoform106751_5.gene"; gene_name "Isoform106751_5";
chr14	Mandalorion	exon	65098965	65099075	.	-	.	transcript_id "Isoform106751_5"; gene_id "Isoform106751_5.gene"; gene_name "Isoform106751_5";
chr14	Mandalorion	CDS	65098965	65099075	.	-	.	transcript_id "Isoform106751_5"; gene_id "Isoform106751_5.gene"; gene_name "Isoform106751_5";
chr14	Mandalorion	exon	65125024	65125109	.	-	.	transcript_id "Isoform106751_5"; gene_id "Isoform106751_5.gene"; gene_name "Isoform106751_5";
chr14	Mandalorion	CDS	65125024	65125109	.	-	.	transcript_id "Isoform106751_5"; gene_id "Isoform106751_5.gene"; gene_name "Isoform106751_5";
chr14	Mandalorion	exon	65134099	65134575	.	-	.	transcript_id "Isoform106751_5"; gene_id "Isoform106751_5.gene"; gene_name "Isoform106751_5";
chr14	Mandalorion	CDS	65134099	65134575	.	-	.	transcript_id "Isoform106751_5"; gene_id "Isoform106751_5.gene"; gene_name "Isoform106751_5";
chr14	Mandalorion	exon	65140688	65140767	.	-	.	transcript_id "Isoform106751_5"; gene_id "Isoform106751_5.gene"; gene_name "Isoform106751_5";
chr14	Mandalorion	start_codon	65140708	65140710	.	-	.	transcript_id "Isoform106751_5"; gene_id "Isoform106751_5.gene"; gene_name "Isoform106751_5";
chr14	Mandalorion	CDS	65140688	65140710	.	-	.	transcript_id "Isoform106751_5"; gene_id "Isoform106751_5.gene"; gene_name "Isoform106751_5";
chr14	Mandalorion	exon	65187026	65187321	.	-	.	transcript_id "Isoform106751_5"; gene_id "Isoform106751_5.gene"; gene_name "Isoform106751_5";
chr14	Mandalorion	transcript	65062507	65187321	.	-	.	transcript_id "Isoform106752_6"; gene_id "Isoform106752_6.gene"; gene_name "Isoform106752_6";
chr14	Mandalorion	exon	65062507	65062819	.	-	.	transcript_id "Isoform106752_6"; gene_id "Isoform106752_6.gene"; gene_name "Isoform106752_6";
chr14	Mandalorion	CDS	65062727	65062819	.	-	.	transcript_id "Isoform106752_6"; gene_id "Isoform106752_6.gene"; gene_name "Isoform106752_6";
chr14	Mandalorion	stop_codon	65062724	65062726	.	-	.	transcript_id "Isoform106752_6"; gene_id "Isoform106752_6.gene"; gene_name "Isoform106752_6";
chr14	Mandalorion	exon	65063050	65063141	.	-	.	transcript_id "Isoform106752_6"; gene_id "Isoform106752_6.gene"; gene_name "Isoform106752_6";
chr14	Mandalorion	CDS	65063050	65063141	.	-	.	transcript_id "Isoform106752_6"; gene_id "Isoform106752_6.gene"; gene_name "Isoform106752_6";
chr14	Mandalorion	exon	65064221	65064316	.	-	.	transcript_id "Isoform106752_6"; gene_id "Isoform106752_6.gene"; gene_name "Isoform106752_6";
chr14	Mandalorion	CDS	65064221	65064316	.	-	.	transcript_id "Isoform106752_6"; gene_id "Isoform106752_6.gene"; gene_name "Isoform106752_6";
chr14	Mandalorion	exon	65066035	65066117	.	-	.	transcript_id "Isoform106752_6"; gene_id "Isoform106752_6.gene"; gene_name "Isoform106752_6";
chr14	Mandalorion	CDS	65066035	65066117	.	-	.	transcript_id "Isoform106752_6"; gene_id "Isoform106752_6.gene"; gene_name "Isoform106752_6";
chr14	Mandalorion	exon	65089334	65089487	.	-	.	transcript_id "Isoform106752_6"; gene_id "Isoform106752_6.gene"; gene_name "Isoform106752_6";
chr14	Mandalorion	CDS	65089334	65089487	.	-	.	transcript_id "Isoform106752_6"; gene_id "Isoform106752_6.gene"; gene_name "Isoform106752_6";
chr14	Mandalorion	exon	65098965	65099075	.	-	.	transcript_id "Isoform106752_6"; gene_id "Isoform106752_6.gene"; gene_name "Isoform106752_6";
chr14	Mandalorion	CDS	65098965	65099075	.	-	.	transcript_id "Isoform106752_6"; gene_id "Isoform106752_6.gene"; gene_name "Isoform106752_6";
chr14	Mandalorion	exon	65125024	65125109	.	-	.	transcript_id "Isoform106752_6"; gene_id "Isoform106752_6.gene"; gene_name "Isoform106752_6";
chr14	Mandalorion	CDS	65125024	65125109	.	-	.	transcript_id "Isoform106752_6"; gene_id "Isoform106752_6.gene"; gene_name "Isoform106752_6";
chr14	Mandalorion	exon	65134099	65134575	.	-	.	transcript_id "Isoform106752_6"; gene_id "Isoform106752_6.gene"; gene_name "Isoform106752_6";
chr14	Mandalorion	CDS	65134099	65134575	.	-	.	transcript_id "Isoform106752_6"; gene_id "Isoform106752_6.gene"; gene_name "Isoform106752_6";
chr14	Mandalorion	exon	65140688	65140767	.	-	.	transcript_id "Isoform106752_6"; gene_id "Isoform106752_6.gene"; gene_name "Isoform106752_6";
chr14	Mandalorion	start_codon	65140708	65140710	.	-	.	transcript_id "Isoform106752_6"; gene_id "Isoform106752_6.gene"; gene_name "Isoform106752_6";
chr14	Mandalorion	CDS	65140688	65140710	.	-	.	transcript_id "Isoform106752_6"; gene_id "Isoform106752_6.gene"; gene_name "Isoform106752_6";
chr14	Mandalorion	exon	65187026	65187321	.	-	.	transcript_id "Isoform106752_6"; gene_id "Isoform106752_6.gene"; gene_name "Isoform106752_6";
chr14	Mandalorion	transcript	65062507	65187309	.	-	.	transcript_id "Isoform106753_12"; gene_id "Isoform106753_12.gene"; gene_name "Isoform106753_12";
chr14	Mandalorion	exon	65062507	65062819	.	-	.	transcript_id "Isoform106753_12"; gene_id "Isoform106753_12.gene"; gene_name "Isoform106753_12";
chr14	Mandalorion	CDS	65062727	65062819	.	-	.	transcript_id "Isoform106753_12"; gene_id "Isoform106753_12.gene"; gene_name "Isoform106753_12";
chr14	Mandalorion	stop_codon	65062724	65062726	.	-	.	transcript_id "Isoform106753_12"; gene_id "Isoform106753_12.gene"; gene_name "Isoform106753_12";
chr14	Mandalorion	exon	65063050	65063144	.	-	.	transcript_id "Isoform106753_12"; gene_id "Isoform106753_12.gene"; gene_name "Isoform106753_12";
chr14	Mandalorion	CDS	65063050	65063144	.	-	.	transcript_id "Isoform106753_12"; gene_id "Isoform106753_12.gene"; gene_name "Isoform106753_12";
chr14	Mandalorion	exon	65064221	65064316	.	-	.	transcript_id "Isoform106753_12"; gene_id "Isoform106753_12.gene"; gene_name "Isoform106753_12";
chr14	Mandalorion	CDS	65064221	65064316	.	-	.	transcript_id "Isoform106753_12"; gene_id "Isoform106753_12.gene"; gene_name "Isoform106753_12";
chr14	Mandalorion	exon	65066035	65066117	.	-	.	transcript_id "Isoform106753_12"; gene_id "Isoform106753_12.gene"; gene_name "Isoform106753_12";
chr14	Mandalorion	CDS	65066035	65066117	.	-	.	transcript_id "Isoform106753_12"; gene_id "Isoform106753_12.gene"; gene_name "Isoform106753_12";
chr14	Mandalorion	exon	65089334	65089487	.	-	.	transcript_id "Isoform106753_12"; gene_id "Isoform106753_12.gene"; gene_name "Isoform106753_12";
chr14	Mandalorion	CDS	65089334	65089487	.	-	.	transcript_id "Isoform106753_12"; gene_id "Isoform106753_12.gene"; gene_name "Isoform106753_12";
chr14	Mandalorion	exon	65098965	65099075	.	-	.	transcript_id "Isoform106753_12"; gene_id "Isoform106753_12.gene"; gene_name "Isoform106753_12";
chr14	Mandalorion	CDS	65098965	65099075	.	-	.	transcript_id "Isoform106753_12"; gene_id "Isoform106753_12.gene"; gene_name "Isoform106753_12";
chr14	Mandalorion	exon	65125024	65125109	.	-	.	transcript_id "Isoform106753_12"; gene_id "Isoform106753_12.gene"; gene_name "Isoform106753_12";
chr14	Mandalorion	CDS	65125024	65125109	.	-	.	transcript_id "Isoform106753_12"; gene_id "Isoform106753_12.gene"; gene_name "Isoform106753_12";
chr14	Mandalorion	exon	65134099	65134575	.	-	.	transcript_id "Isoform106753_12"; gene_id "Isoform106753_12.gene"; gene_name "Isoform106753_12";
chr14	Mandalorion	CDS	65134099	65134575	.	-	.	transcript_id "Isoform106753_12"; gene_id "Isoform106753_12.gene"; gene_name "Isoform106753_12";
chr14	Mandalorion	exon	65140688	65140767	.	-	.	transcript_id "Isoform106753_12"; gene_id "Isoform106753_12.gene"; gene_name "Isoform106753_12";
chr14	Mandalorion	start_codon	65140708	65140710	.	-	.	transcript_id "Isoform106753_12"; gene_id "Isoform106753_12.gene"; gene_name "Isoform106753_12";
chr14	Mandalorion	CDS	65140688	65140710	.	-	.	transcript_id "Isoform106753_12"; gene_id "Isoform106753_12.gene"; gene_name "Isoform106753_12";
chr14	Mandalorion	exon	65187026	65187309	.	-	.	transcript_id "Isoform106753_12"; gene_id "Isoform106753_12.gene"; gene_name "Isoform106753_12";
chr14	Mandalorion	transcript	65187768	65277278	.	+	.	transcript_id "Isoform106760_646"; gene_id "Isoform106760_646.gene"; gene_name "Isoform106760_646";
chr14	Mandalorion	exon	65187768	65187816	.	+	.	transcript_id "Isoform106760_646"; gene_id "Isoform106760_646.gene"; gene_name "Isoform106760_646";
chr14	Mandalorion	start_codon	65187808	65187810	.	+	.	transcript_id "Isoform106760_646"; gene_id "Isoform106760_646.gene"; gene_name "Isoform106760_646";
chr14	Mandalorion	CDS	65187808	65187816	.	+	.	transcript_id "Isoform106760_646"; gene_id "Isoform106760_646.gene"; gene_name "Isoform106760_646";
chr14	Mandalorion	exon	65217571	65217698	.	+	.	transcript_id "Isoform106760_646"; gene_id "Isoform106760_646.gene"; gene_name "Isoform106760_646";
chr14	Mandalorion	CDS	65217571	65217698	.	+	.	transcript_id "Isoform106760_646"; gene_id "Isoform106760_646.gene"; gene_name "Isoform106760_646";
chr14	Mandalorion	exon	65223752	65223812	.	+	.	transcript_id "Isoform106760_646"; gene_id "Isoform106760_646.gene"; gene_name "Isoform106760_646";
chr14	Mandalorion	CDS	65223752	65223812	.	+	.	transcript_id "Isoform106760_646"; gene_id "Isoform106760_646.gene"; gene_name "Isoform106760_646";
chr14	Mandalorion	exon	65227981	65228043	.	+	.	transcript_id "Isoform106760_646"; gene_id "Isoform106760_646.gene"; gene_name "Isoform106760_646";
chr14	Mandalorion	CDS	65227981	65228043	.	+	.	transcript_id "Isoform106760_646"; gene_id "Isoform106760_646.gene"; gene_name "Isoform106760_646";
chr14	Mandalorion	exon	65230423	65230562	.	+	.	transcript_id "Isoform106760_646"; gene_id "Isoform106760_646.gene"; gene_name "Isoform106760_646";
chr14	Mandalorion	CDS	65230423	65230562	.	+	.	transcript_id "Isoform106760_646"; gene_id "Isoform106760_646.gene"; gene_name "Isoform106760_646";
chr14	Mandalorion	exon	65232431	65232517	.	+	.	transcript_id "Isoform106760_646"; gene_id "Isoform106760_646.gene"; gene_name "Isoform106760_646";
chr14	Mandalorion	CDS	65232431	65232517	.	+	.	transcript_id "Isoform106760_646"; gene_id "Isoform106760_646.gene"; gene_name "Isoform106760_646";
chr14	Mandalorion	exon	65244695	65244815	.	+	.	transcript_id "Isoform106760_646"; gene_id "Isoform106760_646.gene"; gene_name "Isoform106760_646";
chr14	Mandalorion	CDS	65244695	65244815	.	+	.	transcript_id "Isoform106760_646"; gene_id "Isoform106760_646.gene"; gene_name "Isoform106760_646";
chr14	Mandalorion	exon	65245440	65245574	.	+	.	transcript_id "Isoform106760_646"; gene_id "Isoform106760_646.gene"; gene_name "Isoform106760_646";
chr14	Mandalorion	CDS	65245440	65245574	.	+	.	transcript_id "Isoform106760_646"; gene_id "Isoform106760_646.gene"; gene_name "Isoform106760_646";
chr14	Mandalorion	exon	65253979	65254090	.	+	.	transcript_id "Isoform106760_646"; gene_id "Isoform106760_646.gene"; gene_name "Isoform106760_646";
chr14	Mandalorion	CDS	65253979	65254090	.	+	.	transcript_id "Isoform106760_646"; gene_id "Isoform106760_646.gene"; gene_name "Isoform106760_646";
chr14	Mandalorion	exon	65257765	65257945	.	+	.	transcript_id "Isoform106760_646"; gene_id "Isoform106760_646.gene"; gene_name "Isoform106760_646";
chr14	Mandalorion	CDS	65257765	65257945	.	+	.	transcript_id "Isoform106760_646"; gene_id "Isoform106760_646.gene"; gene_name "Isoform106760_646";
chr14	Mandalorion	exon	65263854	65263914	.	+	.	transcript_id "Isoform106760_646"; gene_id "Isoform106760_646.gene"; gene_name "Isoform106760_646";
chr14	Mandalorion	CDS	65263854	65263914	.	+	.	transcript_id "Isoform106760_646"; gene_id "Isoform106760_646.gene"; gene_name "Isoform106760_646";
chr14	Mandalorion	exon	65266335	65266506	.	+	.	transcript_id "Isoform106760_646"; gene_id "Isoform106760_646.gene"; gene_name "Isoform106760_646";
chr14	Mandalorion	CDS	65266335	65266506	.	+	.	transcript_id "Isoform106760_646"; gene_id "Isoform106760_646.gene"; gene_name "Isoform106760_646";
chr14	Mandalorion	exon	65269669	65269793	.	+	.	transcript_id "Isoform106760_646"; gene_id "Isoform106760_646.gene"; gene_name "Isoform106760_646";
chr14	Mandalorion	CDS	65269669	65269793	.	+	.	transcript_id "Isoform106760_646"; gene_id "Isoform106760_646.gene"; gene_name "Isoform106760_646";
chr14	Mandalorion	exon	65271377	65271544	.	+	.	transcript_id "Isoform106760_646"; gene_id "Isoform106760_646.gene"; gene_name "Isoform106760_646";
chr14	Mandalorion	CDS	65271377	65271544	.	+	.	transcript_id "Isoform106760_646"; gene_id "Isoform106760_646.gene"; gene_name "Isoform106760_646";
chr14	Mandalorion	exon	65273847	65273945	.	+	.	transcript_id "Isoform106760_646"; gene_id "Isoform106760_646.gene"; gene_name "Isoform106760_646";
chr14	Mandalorion	CDS	65273847	65273945	.	+	.	transcript_id "Isoform106760_646"; gene_id "Isoform106760_646.gene"; gene_name "Isoform106760_646";
chr14	Mandalorion	exon	65274795	65274932	.	+	.	transcript_id "Isoform106760_646"; gene_id "Isoform106760_646.gene"; gene_name "Isoform106760_646";
chr14	Mandalorion	CDS	65274795	65274932	.	+	.	transcript_id "Isoform106760_646"; gene_id "Isoform106760_646.gene"; gene_name "Isoform106760_646";
chr14	Mandalorion	exon	65276722	65277278	.	+	.	transcript_id "Isoform106760_646"; gene_id "Isoform106760_646.gene"; gene_name "Isoform106760_646";
chr14	Mandalorion	CDS	65276722	65276895	.	+	.	transcript_id "Isoform106760_646"; gene_id "Isoform106760_646.gene"; gene_name "Isoform106760_646";
chr14	Mandalorion	stop_codon	65276896	65276898	.	+	.	transcript_id "Isoform106760_646"; gene_id "Isoform106760_646.gene"; gene_name "Isoform106760_646";
chr14	Mandalorion	transcript	65289512	65335525	.	-	.	transcript_id "Isoform106773_27"; gene_id "Isoform106773_27.gene"; gene_name "Isoform106773_27";
chr14	Mandalorion	exon	65289512	65292271	.	-	.	transcript_id "Isoform106773_27"; gene_id "Isoform106773_27.gene"; gene_name "Isoform106773_27";
chr14	Mandalorion	CDS	65292065	65292271	.	-	.	transcript_id "Isoform106773_27"; gene_id "Isoform106773_27.gene"; gene_name "Isoform106773_27";
chr14	Mandalorion	stop_codon	65292062	65292064	.	-	.	transcript_id "Isoform106773_27"; gene_id "Isoform106773_27.gene"; gene_name "Isoform106773_27";
chr14	Mandalorion	exon	65294280	65294408	.	-	.	transcript_id "Isoform106773_27"; gene_id "Isoform106773_27.gene"; gene_name "Isoform106773_27";
chr14	Mandalorion	CDS	65294280	65294408	.	-	.	transcript_id "Isoform106773_27"; gene_id "Isoform106773_27.gene"; gene_name "Isoform106773_27";
chr14	Mandalorion	exon	65296434	65296578	.	-	.	transcript_id "Isoform106773_27"; gene_id "Isoform106773_27.gene"; gene_name "Isoform106773_27";
chr14	Mandalorion	CDS	65296434	65296578	.	-	.	transcript_id "Isoform106773_27"; gene_id "Isoform106773_27.gene"; gene_name "Isoform106773_27";
chr14	Mandalorion	exon	65304132	65304259	.	-	.	transcript_id "Isoform106773_27"; gene_id "Isoform106773_27.gene"; gene_name "Isoform106773_27";
chr14	Mandalorion	CDS	65304132	65304259	.	-	.	transcript_id "Isoform106773_27"; gene_id "Isoform106773_27.gene"; gene_name "Isoform106773_27";
chr14	Mandalorion	exon	65313033	65315638	.	-	.	transcript_id "Isoform106773_27"; gene_id "Isoform106773_27.gene"; gene_name "Isoform106773_27";
chr14	Mandalorion	start_codon	65315178	65315180	.	-	.	transcript_id "Isoform106773_27"; gene_id "Isoform106773_27.gene"; gene_name "Isoform106773_27";
chr14	Mandalorion	CDS	65313033	65315180	.	-	.	transcript_id "Isoform106773_27"; gene_id "Isoform106773_27.gene"; gene_name "Isoform106773_27";
chr14	Mandalorion	exon	65317829	65317924	.	-	.	transcript_id "Isoform106773_27"; gene_id "Isoform106773_27.gene"; gene_name "Isoform106773_27";
chr14	Mandalorion	exon	65335446	65335525	.	-	.	transcript_id "Isoform106773_27"; gene_id "Isoform106773_27.gene"; gene_name "Isoform106773_27";
chr14	Mandalorion	transcript	65289512	65335620	.	-	.	transcript_id "Isoform106774_7"; gene_id "Isoform106774_7.gene"; gene_name "Isoform106774_7";
chr14	Mandalorion	exon	65289512	65292271	.	-	.	transcript_id "Isoform106774_7"; gene_id "Isoform106774_7.gene"; gene_name "Isoform106774_7";
chr14	Mandalorion	CDS	65292065	65292271	.	-	.	transcript_id "Isoform106774_7"; gene_id "Isoform106774_7.gene"; gene_name "Isoform106774_7";
chr14	Mandalorion	stop_codon	65292062	65292064	.	-	.	transcript_id "Isoform106774_7"; gene_id "Isoform106774_7.gene"; gene_name "Isoform106774_7";
chr14	Mandalorion	exon	65294280	65294408	.	-	.	transcript_id "Isoform106774_7"; gene_id "Isoform106774_7.gene"; gene_name "Isoform106774_7";
chr14	Mandalorion	CDS	65294280	65294408	.	-	.	transcript_id "Isoform106774_7"; gene_id "Isoform106774_7.gene"; gene_name "Isoform106774_7";
chr14	Mandalorion	exon	65296434	65296578	.	-	.	transcript_id "Isoform106774_7"; gene_id "Isoform106774_7.gene"; gene_name "Isoform106774_7";
chr14	Mandalorion	CDS	65296434	65296578	.	-	.	transcript_id "Isoform106774_7"; gene_id "Isoform106774_7.gene"; gene_name "Isoform106774_7";
chr14	Mandalorion	exon	65304132	65304259	.	-	.	transcript_id "Isoform106774_7"; gene_id "Isoform106774_7.gene"; gene_name "Isoform106774_7";
chr14	Mandalorion	CDS	65304132	65304259	.	-	.	transcript_id "Isoform106774_7"; gene_id "Isoform106774_7.gene"; gene_name "Isoform106774_7";
chr14	Mandalorion	exon	65313033	65315638	.	-	.	transcript_id "Isoform106774_7"; gene_id "Isoform106774_7.gene"; gene_name "Isoform106774_7";
chr14	Mandalorion	start_codon	65315178	65315180	.	-	.	transcript_id "Isoform106774_7"; gene_id "Isoform106774_7.gene"; gene_name "Isoform106774_7";
chr14	Mandalorion	CDS	65313033	65315180	.	-	.	transcript_id "Isoform106774_7"; gene_id "Isoform106774_7.gene"; gene_name "Isoform106774_7";
chr14	Mandalorion	exon	65317829	65317924	.	-	.	transcript_id "Isoform106774_7"; gene_id "Isoform106774_7.gene"; gene_name "Isoform106774_7";
chr14	Mandalorion	exon	65335446	65335620	.	-	.	transcript_id "Isoform106774_7"; gene_id "Isoform106774_7.gene"; gene_name "Isoform106774_7";
chr14	Mandalorion	transcript	65312981	65335530	.	-	.	transcript_id "Isoform106780_86"; gene_id "Isoform106780_86.gene"; gene_name "Isoform106780_86";
chr14	Mandalorion	exon	65312981	65315638	.	-	.	transcript_id "Isoform106780_86"; gene_id "Isoform106780_86.gene"; gene_name "Isoform106780_86";
chr14	Mandalorion	start_codon	65315178	65315180	.	-	.	transcript_id "Isoform106780_86"; gene_id "Isoform106780_86.gene"; gene_name "Isoform106780_86";
chr14	Mandalorion	CDS	65312985	65315180	.	-	.	transcript_id "Isoform106780_86"; gene_id "Isoform106780_86.gene"; gene_name "Isoform106780_86";
chr14	Mandalorion	stop_codon	65312982	65312984	.	-	.	transcript_id "Isoform106780_86"; gene_id "Isoform106780_86.gene"; gene_name "Isoform106780_86";
chr14	Mandalorion	exon	65317829	65317924	.	-	.	transcript_id "Isoform106780_86"; gene_id "Isoform106780_86.gene"; gene_name "Isoform106780_86";
chr14	Mandalorion	exon	65335446	65335530	.	-	.	transcript_id "Isoform106780_86"; gene_id "Isoform106780_86.gene"; gene_name "Isoform106780_86";
chr14	Mandalorion	transcript	65312981	65387342	.	-	.	transcript_id "Isoform106782_4"; gene_id "Isoform106782_4.gene"; gene_name "Isoform106782_4";
chr14	Mandalorion	exon	65312981	65315638	.	-	.	transcript_id "Isoform106782_4"; gene_id "Isoform106782_4.gene"; gene_name "Isoform106782_4";
chr14	Mandalorion	start_codon	65315178	65315180	.	-	.	transcript_id "Isoform106782_4"; gene_id "Isoform106782_4.gene"; gene_name "Isoform106782_4";
chr14	Mandalorion	CDS	65312985	65315180	.	-	.	transcript_id "Isoform106782_4"; gene_id "Isoform106782_4.gene"; gene_name "Isoform106782_4";
chr14	Mandalorion	stop_codon	65312982	65312984	.	-	.	transcript_id "Isoform106782_4"; gene_id "Isoform106782_4.gene"; gene_name "Isoform106782_4";
chr14	Mandalorion	exon	65317829	65317924	.	-	.	transcript_id "Isoform106782_4"; gene_id "Isoform106782_4.gene"; gene_name "Isoform106782_4";
chr14	Mandalorion	exon	65387259	65387342	.	-	.	transcript_id "Isoform106782_4"; gene_id "Isoform106782_4.gene"; gene_name "Isoform106782_4";
chr14	Mandalorion	transcript	65312983	65335527	.	-	.	transcript_id "Isoform106783_8"; gene_id "Isoform106783_8.gene"; gene_name "Isoform106783_8";
chr14	Mandalorion	exon	65312983	65315638	.	-	.	transcript_id "Isoform106783_8"; gene_id "Isoform106783_8.gene"; gene_name "Isoform106783_8";
chr14	Mandalorion	start_codon	65315178	65315180	.	-	.	transcript_id "Isoform106783_8"; gene_id "Isoform106783_8.gene"; gene_name "Isoform106783_8";
chr14	Mandalorion	CDS	65312988	65315180	.	-	.	transcript_id "Isoform106783_8"; gene_id "Isoform106783_8.gene"; gene_name "Isoform106783_8";
chr14	Mandalorion	stop_codon	65312985	65312987	.	-	.	transcript_id "Isoform106783_8"; gene_id "Isoform106783_8.gene"; gene_name "Isoform106783_8";
chr14	Mandalorion	exon	65335446	65335527	.	-	.	transcript_id "Isoform106783_8"; gene_id "Isoform106783_8.gene"; gene_name "Isoform106783_8";
chr14	Mandalorion	transcript	65595409	65636383	.	+	.	transcript_id "Isoform106802_5"; gene_id "Isoform106802_5.gene"; gene_name "Isoform106802_5";
chr14	Mandalorion	exon	65595409	65595481	.	+	.	transcript_id "Isoform106802_5"; gene_id "Isoform106802_5.gene"; gene_name "Isoform106802_5";
chr14	Mandalorion	exon	65622845	65623109	.	+	.	transcript_id "Isoform106802_5"; gene_id "Isoform106802_5.gene"; gene_name "Isoform106802_5";
chr14	Mandalorion	start_codon	65622867	65622869	.	+	.	transcript_id "Isoform106802_5"; gene_id "Isoform106802_5.gene"; gene_name "Isoform106802_5";
chr14	Mandalorion	CDS	65622867	65623109	.	+	.	transcript_id "Isoform106802_5"; gene_id "Isoform106802_5.gene"; gene_name "Isoform106802_5";
chr14	Mandalorion	exon	65623776	65624008	.	+	.	transcript_id "Isoform106802_5"; gene_id "Isoform106802_5.gene"; gene_name "Isoform106802_5";
chr14	Mandalorion	CDS	65623776	65624008	.	+	.	transcript_id "Isoform106802_5"; gene_id "Isoform106802_5.gene"; gene_name "Isoform106802_5";
chr14	Mandalorion	exon	65626239	65626348	.	+	.	transcript_id "Isoform106802_5"; gene_id "Isoform106802_5.gene"; gene_name "Isoform106802_5";
chr14	Mandalorion	CDS	65626239	65626348	.	+	.	transcript_id "Isoform106802_5"; gene_id "Isoform106802_5.gene"; gene_name "Isoform106802_5";
chr14	Mandalorion	exon	65628736	65628965	.	+	.	transcript_id "Isoform106802_5"; gene_id "Isoform106802_5.gene"; gene_name "Isoform106802_5";
chr14	Mandalorion	CDS	65628736	65628965	.	+	.	transcript_id "Isoform106802_5"; gene_id "Isoform106802_5.gene"; gene_name "Isoform106802_5";
chr14	Mandalorion	exon	65629504	65629604	.	+	.	transcript_id "Isoform106802_5"; gene_id "Isoform106802_5.gene"; gene_name "Isoform106802_5";
chr14	Mandalorion	CDS	65629504	65629604	.	+	.	transcript_id "Isoform106802_5"; gene_id "Isoform106802_5.gene"; gene_name "Isoform106802_5";
chr14	Mandalorion	exon	65630369	65630669	.	+	.	transcript_id "Isoform106802_5"; gene_id "Isoform106802_5.gene"; gene_name "Isoform106802_5";
chr14	Mandalorion	CDS	65630369	65630669	.	+	.	transcript_id "Isoform106802_5"; gene_id "Isoform106802_5.gene"; gene_name "Isoform106802_5";
chr14	Mandalorion	exon	65632205	65632297	.	+	.	transcript_id "Isoform106802_5"; gene_id "Isoform106802_5.gene"; gene_name "Isoform106802_5";
chr14	Mandalorion	CDS	65632205	65632297	.	+	.	transcript_id "Isoform106802_5"; gene_id "Isoform106802_5.gene"; gene_name "Isoform106802_5";
chr14	Mandalorion	exon	65633304	65633407	.	+	.	transcript_id "Isoform106802_5"; gene_id "Isoform106802_5.gene"; gene_name "Isoform106802_5";
chr14	Mandalorion	CDS	65633304	65633407	.	+	.	transcript_id "Isoform106802_5"; gene_id "Isoform106802_5.gene"; gene_name "Isoform106802_5";
chr14	Mandalorion	exon	65633668	65636383	.	+	.	transcript_id "Isoform106802_5"; gene_id "Isoform106802_5.gene"; gene_name "Isoform106802_5";
chr14	Mandalorion	CDS	65633668	65633776	.	+	.	transcript_id "Isoform106802_5"; gene_id "Isoform106802_5.gene"; gene_name "Isoform106802_5";
chr14	Mandalorion	stop_codon	65633777	65633779	.	+	.	transcript_id "Isoform106802_5"; gene_id "Isoform106802_5.gene"; gene_name "Isoform106802_5";
chr14	Mandalorion	transcript	65595426	65636376	.	+	.	transcript_id "Isoform106803_3"; gene_id "Isoform106803_3.gene"; gene_name "Isoform106803_3";
chr14	Mandalorion	exon	65595426	65595481	.	+	.	transcript_id "Isoform106803_3"; gene_id "Isoform106803_3.gene"; gene_name "Isoform106803_3";
chr14	Mandalorion	exon	65622848	65623109	.	+	.	transcript_id "Isoform106803_3"; gene_id "Isoform106803_3.gene"; gene_name "Isoform106803_3";
chr14	Mandalorion	start_codon	65622867	65622869	.	+	.	transcript_id "Isoform106803_3"; gene_id "Isoform106803_3.gene"; gene_name "Isoform106803_3";
chr14	Mandalorion	CDS	65622867	65623109	.	+	.	transcript_id "Isoform106803_3"; gene_id "Isoform106803_3.gene"; gene_name "Isoform106803_3";
chr14	Mandalorion	exon	65623776	65624008	.	+	.	transcript_id "Isoform106803_3"; gene_id "Isoform106803_3.gene"; gene_name "Isoform106803_3";
chr14	Mandalorion	CDS	65623776	65624008	.	+	.	transcript_id "Isoform106803_3"; gene_id "Isoform106803_3.gene"; gene_name "Isoform106803_3";
chr14	Mandalorion	exon	65626239	65626348	.	+	.	transcript_id "Isoform106803_3"; gene_id "Isoform106803_3.gene"; gene_name "Isoform106803_3";
chr14	Mandalorion	CDS	65626239	65626348	.	+	.	transcript_id "Isoform106803_3"; gene_id "Isoform106803_3.gene"; gene_name "Isoform106803_3";
chr14	Mandalorion	exon	65628736	65628965	.	+	.	transcript_id "Isoform106803_3"; gene_id "Isoform106803_3.gene"; gene_name "Isoform106803_3";
chr14	Mandalorion	CDS	65628736	65628965	.	+	.	transcript_id "Isoform106803_3"; gene_id "Isoform106803_3.gene"; gene_name "Isoform106803_3";
chr14	Mandalorion	exon	65629504	65629604	.	+	.	transcript_id "Isoform106803_3"; gene_id "Isoform106803_3.gene"; gene_name "Isoform106803_3";
chr14	Mandalorion	CDS	65629504	65629604	.	+	.	transcript_id "Isoform106803_3"; gene_id "Isoform106803_3.gene"; gene_name "Isoform106803_3";
chr14	Mandalorion	exon	65630369	65630669	.	+	.	transcript_id "Isoform106803_3"; gene_id "Isoform106803_3.gene"; gene_name "Isoform106803_3";
chr14	Mandalorion	CDS	65630369	65630669	.	+	.	transcript_id "Isoform106803_3"; gene_id "Isoform106803_3.gene"; gene_name "Isoform106803_3";
chr14	Mandalorion	exon	65632205	65632297	.	+	.	transcript_id "Isoform106803_3"; gene_id "Isoform106803_3.gene"; gene_name "Isoform106803_3";
chr14	Mandalorion	CDS	65632205	65632297	.	+	.	transcript_id "Isoform106803_3"; gene_id "Isoform106803_3.gene"; gene_name "Isoform106803_3";
chr14	Mandalorion	exon	65633304	65633407	.	+	.	transcript_id "Isoform106803_3"; gene_id "Isoform106803_3.gene"; gene_name "Isoform106803_3";
chr14	Mandalorion	CDS	65633304	65633407	.	+	.	transcript_id "Isoform106803_3"; gene_id "Isoform106803_3.gene"; gene_name "Isoform106803_3";
chr14	Mandalorion	exon	65633668	65636376	.	+	.	transcript_id "Isoform106803_3"; gene_id "Isoform106803_3.gene"; gene_name "Isoform106803_3";
chr14	Mandalorion	CDS	65633668	65633776	.	+	.	transcript_id "Isoform106803_3"; gene_id "Isoform106803_3.gene"; gene_name "Isoform106803_3";
chr14	Mandalorion	stop_codon	65633777	65633779	.	+	.	transcript_id "Isoform106803_3"; gene_id "Isoform106803_3.gene"; gene_name "Isoform106803_3";
chr14	Mandalorion	transcript	65596123	65636379	.	+	.	transcript_id "Isoform106812_5"; gene_id "Isoform106812_5.gene"; gene_name "Isoform106812_5";
chr14	Mandalorion	exon	65596123	65596204	.	+	.	transcript_id "Isoform106812_5"; gene_id "Isoform106812_5.gene"; gene_name "Isoform106812_5";
chr14	Mandalorion	exon	65622845	65623109	.	+	.	transcript_id "Isoform106812_5"; gene_id "Isoform106812_5.gene"; gene_name "Isoform106812_5";
chr14	Mandalorion	start_codon	65622867	65622869	.	+	.	transcript_id "Isoform106812_5"; gene_id "Isoform106812_5.gene"; gene_name "Isoform106812_5";
chr14	Mandalorion	CDS	65622867	65623109	.	+	.	transcript_id "Isoform106812_5"; gene_id "Isoform106812_5.gene"; gene_name "Isoform106812_5";
chr14	Mandalorion	exon	65623776	65624008	.	+	.	transcript_id "Isoform106812_5"; gene_id "Isoform106812_5.gene"; gene_name "Isoform106812_5";
chr14	Mandalorion	CDS	65623776	65624008	.	+	.	transcript_id "Isoform106812_5"; gene_id "Isoform106812_5.gene"; gene_name "Isoform106812_5";
chr14	Mandalorion	exon	65626239	65626348	.	+	.	transcript_id "Isoform106812_5"; gene_id "Isoform106812_5.gene"; gene_name "Isoform106812_5";
chr14	Mandalorion	CDS	65626239	65626348	.	+	.	transcript_id "Isoform106812_5"; gene_id "Isoform106812_5.gene"; gene_name "Isoform106812_5";
chr14	Mandalorion	exon	65628736	65628965	.	+	.	transcript_id "Isoform106812_5"; gene_id "Isoform106812_5.gene"; gene_name "Isoform106812_5";
chr14	Mandalorion	CDS	65628736	65628965	.	+	.	transcript_id "Isoform106812_5"; gene_id "Isoform106812_5.gene"; gene_name "Isoform106812_5";
chr14	Mandalorion	exon	65629504	65629604	.	+	.	transcript_id "Isoform106812_5"; gene_id "Isoform106812_5.gene"; gene_name "Isoform106812_5";
chr14	Mandalorion	CDS	65629504	65629604	.	+	.	transcript_id "Isoform106812_5"; gene_id "Isoform106812_5.gene"; gene_name "Isoform106812_5";
chr14	Mandalorion	exon	65630369	65630669	.	+	.	transcript_id "Isoform106812_5"; gene_id "Isoform106812_5.gene"; gene_name "Isoform106812_5";
chr14	Mandalorion	CDS	65630369	65630669	.	+	.	transcript_id "Isoform106812_5"; gene_id "Isoform106812_5.gene"; gene_name "Isoform106812_5";
chr14	Mandalorion	exon	65632205	65632297	.	+	.	transcript_id "Isoform106812_5"; gene_id "Isoform106812_5.gene"; gene_name "Isoform106812_5";
chr14	Mandalorion	CDS	65632205	65632297	.	+	.	transcript_id "Isoform106812_5"; gene_id "Isoform106812_5.gene"; gene_name "Isoform106812_5";
chr14	Mandalorion	exon	65633304	65633407	.	+	.	transcript_id "Isoform106812_5"; gene_id "Isoform106812_5.gene"; gene_name "Isoform106812_5";
chr14	Mandalorion	CDS	65633304	65633407	.	+	.	transcript_id "Isoform106812_5"; gene_id "Isoform106812_5.gene"; gene_name "Isoform106812_5";
chr14	Mandalorion	exon	65633668	65636379	.	+	.	transcript_id "Isoform106812_5"; gene_id "Isoform106812_5.gene"; gene_name "Isoform106812_5";
chr14	Mandalorion	CDS	65633668	65633776	.	+	.	transcript_id "Isoform106812_5"; gene_id "Isoform106812_5.gene"; gene_name "Isoform106812_5";
chr14	Mandalorion	stop_codon	65633777	65633779	.	+	.	transcript_id "Isoform106812_5"; gene_id "Isoform106812_5.gene"; gene_name "Isoform106812_5";
chr14	Mandalorion	transcript	65595858	65633936	.	+	.	transcript_id "Isoform106815_4"; gene_id "Isoform106815_4.gene"; gene_name "Isoform106815_4";
chr14	Mandalorion	exon	65595858	65596204	.	+	.	transcript_id "Isoform106815_4"; gene_id "Isoform106815_4.gene"; gene_name "Isoform106815_4";
chr14	Mandalorion	exon	65622848	65623109	.	+	.	transcript_id "Isoform106815_4"; gene_id "Isoform106815_4.gene"; gene_name "Isoform106815_4";
chr14	Mandalorion	start_codon	65622867	65622869	.	+	.	transcript_id "Isoform106815_4"; gene_id "Isoform106815_4.gene"; gene_name "Isoform106815_4";
chr14	Mandalorion	CDS	65622867	65623109	.	+	.	transcript_id "Isoform106815_4"; gene_id "Isoform106815_4.gene"; gene_name "Isoform106815_4";
chr14	Mandalorion	exon	65623776	65624008	.	+	.	transcript_id "Isoform106815_4"; gene_id "Isoform106815_4.gene"; gene_name "Isoform106815_4";
chr14	Mandalorion	CDS	65623776	65624008	.	+	.	transcript_id "Isoform106815_4"; gene_id "Isoform106815_4.gene"; gene_name "Isoform106815_4";
chr14	Mandalorion	exon	65626239	65626348	.	+	.	transcript_id "Isoform106815_4"; gene_id "Isoform106815_4.gene"; gene_name "Isoform106815_4";
chr14	Mandalorion	CDS	65626239	65626348	.	+	.	transcript_id "Isoform106815_4"; gene_id "Isoform106815_4.gene"; gene_name "Isoform106815_4";
chr14	Mandalorion	exon	65628736	65628965	.	+	.	transcript_id "Isoform106815_4"; gene_id "Isoform106815_4.gene"; gene_name "Isoform106815_4";
chr14	Mandalorion	CDS	65628736	65628965	.	+	.	transcript_id "Isoform106815_4"; gene_id "Isoform106815_4.gene"; gene_name "Isoform106815_4";
chr14	Mandalorion	exon	65629504	65629604	.	+	.	transcript_id "Isoform106815_4"; gene_id "Isoform106815_4.gene"; gene_name "Isoform106815_4";
chr14	Mandalorion	CDS	65629504	65629604	.	+	.	transcript_id "Isoform106815_4"; gene_id "Isoform106815_4.gene"; gene_name "Isoform106815_4";
chr14	Mandalorion	exon	65630369	65630669	.	+	.	transcript_id "Isoform106815_4"; gene_id "Isoform106815_4.gene"; gene_name "Isoform106815_4";
chr14	Mandalorion	CDS	65630369	65630669	.	+	.	transcript_id "Isoform106815_4"; gene_id "Isoform106815_4.gene"; gene_name "Isoform106815_4";
chr14	Mandalorion	exon	65632205	65632297	.	+	.	transcript_id "Isoform106815_4"; gene_id "Isoform106815_4.gene"; gene_name "Isoform106815_4";
chr14	Mandalorion	CDS	65632205	65632297	.	+	.	transcript_id "Isoform106815_4"; gene_id "Isoform106815_4.gene"; gene_name "Isoform106815_4";
chr14	Mandalorion	exon	65633304	65633407	.	+	.	transcript_id "Isoform106815_4"; gene_id "Isoform106815_4.gene"; gene_name "Isoform106815_4";
chr14	Mandalorion	CDS	65633304	65633407	.	+	.	transcript_id "Isoform106815_4"; gene_id "Isoform106815_4.gene"; gene_name "Isoform106815_4";
chr14	Mandalorion	exon	65633668	65633936	.	+	.	transcript_id "Isoform106815_4"; gene_id "Isoform106815_4.gene"; gene_name "Isoform106815_4";
chr14	Mandalorion	CDS	65633668	65633776	.	+	.	transcript_id "Isoform106815_4"; gene_id "Isoform106815_4.gene"; gene_name "Isoform106815_4";
chr14	Mandalorion	stop_codon	65633777	65633779	.	+	.	transcript_id "Isoform106815_4"; gene_id "Isoform106815_4.gene"; gene_name "Isoform106815_4";
chr14	Mandalorion	transcript	65596123	65636379	.	+	.	transcript_id "Isoform106822_5"; gene_id "Isoform106822_5.gene"; gene_name "Isoform106822_5";
chr14	Mandalorion	exon	65596123	65596204	.	+	.	transcript_id "Isoform106822_5"; gene_id "Isoform106822_5.gene"; gene_name "Isoform106822_5";
chr14	Mandalorion	exon	65622848	65623109	.	+	.	transcript_id "Isoform106822_5"; gene_id "Isoform106822_5.gene"; gene_name "Isoform106822_5";
chr14	Mandalorion	start_codon	65622867	65622869	.	+	.	transcript_id "Isoform106822_5"; gene_id "Isoform106822_5.gene"; gene_name "Isoform106822_5";
chr14	Mandalorion	CDS	65622867	65623109	.	+	.	transcript_id "Isoform106822_5"; gene_id "Isoform106822_5.gene"; gene_name "Isoform106822_5";
chr14	Mandalorion	exon	65623776	65624008	.	+	.	transcript_id "Isoform106822_5"; gene_id "Isoform106822_5.gene"; gene_name "Isoform106822_5";
chr14	Mandalorion	CDS	65623776	65624008	.	+	.	transcript_id "Isoform106822_5"; gene_id "Isoform106822_5.gene"; gene_name "Isoform106822_5";
chr14	Mandalorion	exon	65626239	65626348	.	+	.	transcript_id "Isoform106822_5"; gene_id "Isoform106822_5.gene"; gene_name "Isoform106822_5";
chr14	Mandalorion	CDS	65626239	65626348	.	+	.	transcript_id "Isoform106822_5"; gene_id "Isoform106822_5.gene"; gene_name "Isoform106822_5";
chr14	Mandalorion	exon	65628736	65628965	.	+	.	transcript_id "Isoform106822_5"; gene_id "Isoform106822_5.gene"; gene_name "Isoform106822_5";
chr14	Mandalorion	CDS	65628736	65628965	.	+	.	transcript_id "Isoform106822_5"; gene_id "Isoform106822_5.gene"; gene_name "Isoform106822_5";
chr14	Mandalorion	exon	65629504	65629604	.	+	.	transcript_id "Isoform106822_5"; gene_id "Isoform106822_5.gene"; gene_name "Isoform106822_5";
chr14	Mandalorion	CDS	65629504	65629604	.	+	.	transcript_id "Isoform106822_5"; gene_id "Isoform106822_5.gene"; gene_name "Isoform106822_5";
chr14	Mandalorion	exon	65630369	65630669	.	+	.	transcript_id "Isoform106822_5"; gene_id "Isoform106822_5.gene"; gene_name "Isoform106822_5";
chr14	Mandalorion	CDS	65630369	65630669	.	+	.	transcript_id "Isoform106822_5"; gene_id "Isoform106822_5.gene"; gene_name "Isoform106822_5";
chr14	Mandalorion	exon	65632205	65632297	.	+	.	transcript_id "Isoform106822_5"; gene_id "Isoform106822_5.gene"; gene_name "Isoform106822_5";
chr14	Mandalorion	CDS	65632205	65632297	.	+	.	transcript_id "Isoform106822_5"; gene_id "Isoform106822_5.gene"; gene_name "Isoform106822_5";
chr14	Mandalorion	exon	65633304	65633407	.	+	.	transcript_id "Isoform106822_5"; gene_id "Isoform106822_5.gene"; gene_name "Isoform106822_5";
chr14	Mandalorion	CDS	65633304	65633407	.	+	.	transcript_id "Isoform106822_5"; gene_id "Isoform106822_5.gene"; gene_name "Isoform106822_5";
chr14	Mandalorion	exon	65633668	65636379	.	+	.	transcript_id "Isoform106822_5"; gene_id "Isoform106822_5.gene"; gene_name "Isoform106822_5";
chr14	Mandalorion	CDS	65633668	65633776	.	+	.	transcript_id "Isoform106822_5"; gene_id "Isoform106822_5.gene"; gene_name "Isoform106822_5";
chr14	Mandalorion	stop_codon	65633777	65633779	.	+	.	transcript_id "Isoform106822_5"; gene_id "Isoform106822_5.gene"; gene_name "Isoform106822_5";
chr14	Mandalorion	transcript	65767901	65830497	.	-	.	transcript_id "Isoform106837_528"; gene_id "Isoform106837_528.gene"; gene_name "Isoform106837_528";
chr14	Mandalorion	exon	65767901	65769049	.	-	.	transcript_id "Isoform106837_528"; gene_id "Isoform106837_528.gene"; gene_name "Isoform106837_528";
chr14	Mandalorion	CDS	65768976	65769049	.	-	.	transcript_id "Isoform106837_528"; gene_id "Isoform106837_528.gene"; gene_name "Isoform106837_528";
chr14	Mandalorion	stop_codon	65768973	65768975	.	-	.	transcript_id "Isoform106837_528"; gene_id "Isoform106837_528.gene"; gene_name "Isoform106837_528";
chr14	Mandalorion	exon	65784583	65784664	.	-	.	transcript_id "Isoform106837_528"; gene_id "Isoform106837_528.gene"; gene_name "Isoform106837_528";
chr14	Mandalorion	CDS	65784583	65784664	.	-	.	transcript_id "Isoform106837_528"; gene_id "Isoform106837_528.gene"; gene_name "Isoform106837_528";
chr14	Mandalorion	exon	65785315	65785542	.	-	.	transcript_id "Isoform106837_528"; gene_id "Isoform106837_528.gene"; gene_name "Isoform106837_528";
chr14	Mandalorion	CDS	65785315	65785542	.	-	.	transcript_id "Isoform106837_528"; gene_id "Isoform106837_528.gene"; gene_name "Isoform106837_528";
chr14	Mandalorion	exon	65786869	65786934	.	-	.	transcript_id "Isoform106837_528"; gene_id "Isoform106837_528.gene"; gene_name "Isoform106837_528";
chr14	Mandalorion	CDS	65786869	65786934	.	-	.	transcript_id "Isoform106837_528"; gene_id "Isoform106837_528.gene"; gene_name "Isoform106837_528";
chr14	Mandalorion	exon	65788834	65788924	.	-	.	transcript_id "Isoform106837_528"; gene_id "Isoform106837_528.gene"; gene_name "Isoform106837_528";
chr14	Mandalorion	CDS	65788834	65788924	.	-	.	transcript_id "Isoform106837_528"; gene_id "Isoform106837_528.gene"; gene_name "Isoform106837_528";
chr14	Mandalorion	exon	65797570	65797763	.	-	.	transcript_id "Isoform106837_528"; gene_id "Isoform106837_528.gene"; gene_name "Isoform106837_528";
chr14	Mandalorion	CDS	65797570	65797763	.	-	.	transcript_id "Isoform106837_528"; gene_id "Isoform106837_528.gene"; gene_name "Isoform106837_528";
chr14	Mandalorion	exon	65800701	65800827	.	-	.	transcript_id "Isoform106837_528"; gene_id "Isoform106837_528.gene"; gene_name "Isoform106837_528";
chr14	Mandalorion	CDS	65800701	65800827	.	-	.	transcript_id "Isoform106837_528"; gene_id "Isoform106837_528.gene"; gene_name "Isoform106837_528";
chr14	Mandalorion	exon	65802761	65802922	.	-	.	transcript_id "Isoform106837_528"; gene_id "Isoform106837_528.gene"; gene_name "Isoform106837_528";
chr14	Mandalorion	CDS	65802761	65802922	.	-	.	transcript_id "Isoform106837_528"; gene_id "Isoform106837_528.gene"; gene_name "Isoform106837_528";
chr14	Mandalorion	exon	65815374	65815528	.	-	.	transcript_id "Isoform106837_528"; gene_id "Isoform106837_528.gene"; gene_name "Isoform106837_528";
chr14	Mandalorion	CDS	65815374	65815528	.	-	.	transcript_id "Isoform106837_528"; gene_id "Isoform106837_528.gene"; gene_name "Isoform106837_528";
chr14	Mandalorion	exon	65818197	65818265	.	-	.	transcript_id "Isoform106837_528"; gene_id "Isoform106837_528.gene"; gene_name "Isoform106837_528";
chr14	Mandalorion	CDS	65818197	65818265	.	-	.	transcript_id "Isoform106837_528"; gene_id "Isoform106837_528.gene"; gene_name "Isoform106837_528";
chr14	Mandalorion	exon	65819564	65819627	.	-	.	transcript_id "Isoform106837_528"; gene_id "Isoform106837_528.gene"; gene_name "Isoform106837_528";
chr14	Mandalorion	CDS	65819564	65819627	.	-	.	transcript_id "Isoform106837_528"; gene_id "Isoform106837_528.gene"; gene_name "Isoform106837_528";
chr14	Mandalorion	exon	65820339	65820409	.	-	.	transcript_id "Isoform106837_528"; gene_id "Isoform106837_528.gene"; gene_name "Isoform106837_528";
chr14	Mandalorion	CDS	65820339	65820409	.	-	.	transcript_id "Isoform106837_528"; gene_id "Isoform106837_528.gene"; gene_name "Isoform106837_528";
chr14	Mandalorion	exon	65823707	65823845	.	-	.	transcript_id "Isoform106837_528"; gene_id "Isoform106837_528.gene"; gene_name "Isoform106837_528";
chr14	Mandalorion	CDS	65823707	65823845	.	-	.	transcript_id "Isoform106837_528"; gene_id "Isoform106837_528.gene"; gene_name "Isoform106837_528";
chr14	Mandalorion	exon	65827955	65828054	.	-	.	transcript_id "Isoform106837_528"; gene_id "Isoform106837_528.gene"; gene_name "Isoform106837_528";
chr14	Mandalorion	CDS	65827955	65828054	.	-	.	transcript_id "Isoform106837_528"; gene_id "Isoform106837_528.gene"; gene_name "Isoform106837_528";
chr14	Mandalorion	exon	65830374	65830497	.	-	.	transcript_id "Isoform106837_528"; gene_id "Isoform106837_528.gene"; gene_name "Isoform106837_528";
chr14	Mandalorion	start_codon	65830447	65830449	.	-	.	transcript_id "Isoform106837_528"; gene_id "Isoform106837_528.gene"; gene_name "Isoform106837_528";
chr14	Mandalorion	CDS	65830374	65830449	.	-	.	transcript_id "Isoform106837_528"; gene_id "Isoform106837_528.gene"; gene_name "Isoform106837_528";
chr14	Mandalorion	transcript	65767901	65830518	.	-	.	transcript_id "Isoform106840_99"; gene_id "Isoform106840_99.gene"; gene_name "Isoform106840_99";
chr14	Mandalorion	exon	65767901	65769049	.	-	.	transcript_id "Isoform106840_99"; gene_id "Isoform106840_99.gene"; gene_name "Isoform106840_99";
chr14	Mandalorion	CDS	65768976	65769049	.	-	.	transcript_id "Isoform106840_99"; gene_id "Isoform106840_99.gene"; gene_name "Isoform106840_99";
chr14	Mandalorion	stop_codon	65768973	65768975	.	-	.	transcript_id "Isoform106840_99"; gene_id "Isoform106840_99.gene"; gene_name "Isoform106840_99";
chr14	Mandalorion	exon	65784583	65784664	.	-	.	transcript_id "Isoform106840_99"; gene_id "Isoform106840_99.gene"; gene_name "Isoform106840_99";
chr14	Mandalorion	CDS	65784583	65784664	.	-	.	transcript_id "Isoform106840_99"; gene_id "Isoform106840_99.gene"; gene_name "Isoform106840_99";
chr14	Mandalorion	exon	65785315	65785542	.	-	.	transcript_id "Isoform106840_99"; gene_id "Isoform106840_99.gene"; gene_name "Isoform106840_99";
chr14	Mandalorion	CDS	65785315	65785542	.	-	.	transcript_id "Isoform106840_99"; gene_id "Isoform106840_99.gene"; gene_name "Isoform106840_99";
chr14	Mandalorion	exon	65786869	65786934	.	-	.	transcript_id "Isoform106840_99"; gene_id "Isoform106840_99.gene"; gene_name "Isoform106840_99";
chr14	Mandalorion	CDS	65786869	65786934	.	-	.	transcript_id "Isoform106840_99"; gene_id "Isoform106840_99.gene"; gene_name "Isoform106840_99";
chr14	Mandalorion	exon	65788834	65788924	.	-	.	transcript_id "Isoform106840_99"; gene_id "Isoform106840_99.gene"; gene_name "Isoform106840_99";
chr14	Mandalorion	CDS	65788834	65788924	.	-	.	transcript_id "Isoform106840_99"; gene_id "Isoform106840_99.gene"; gene_name "Isoform106840_99";
chr14	Mandalorion	exon	65797570	65797763	.	-	.	transcript_id "Isoform106840_99"; gene_id "Isoform106840_99.gene"; gene_name "Isoform106840_99";
chr14	Mandalorion	CDS	65797570	65797763	.	-	.	transcript_id "Isoform106840_99"; gene_id "Isoform106840_99.gene"; gene_name "Isoform106840_99";
chr14	Mandalorion	exon	65800701	65800827	.	-	.	transcript_id "Isoform106840_99"; gene_id "Isoform106840_99.gene"; gene_name "Isoform106840_99";
chr14	Mandalorion	CDS	65800701	65800827	.	-	.	transcript_id "Isoform106840_99"; gene_id "Isoform106840_99.gene"; gene_name "Isoform106840_99";
chr14	Mandalorion	exon	65802761	65802922	.	-	.	transcript_id "Isoform106840_99"; gene_id "Isoform106840_99.gene"; gene_name "Isoform106840_99";
chr14	Mandalorion	CDS	65802761	65802922	.	-	.	transcript_id "Isoform106840_99"; gene_id "Isoform106840_99.gene"; gene_name "Isoform106840_99";
chr14	Mandalorion	exon	65815374	65815528	.	-	.	transcript_id "Isoform106840_99"; gene_id "Isoform106840_99.gene"; gene_name "Isoform106840_99";
chr14	Mandalorion	CDS	65815374	65815528	.	-	.	transcript_id "Isoform106840_99"; gene_id "Isoform106840_99.gene"; gene_name "Isoform106840_99";
chr14	Mandalorion	exon	65818197	65818265	.	-	.	transcript_id "Isoform106840_99"; gene_id "Isoform106840_99.gene"; gene_name "Isoform106840_99";
chr14	Mandalorion	CDS	65818197	65818265	.	-	.	transcript_id "Isoform106840_99"; gene_id "Isoform106840_99.gene"; gene_name "Isoform106840_99";
chr14	Mandalorion	exon	65819564	65819627	.	-	.	transcript_id "Isoform106840_99"; gene_id "Isoform106840_99.gene"; gene_name "Isoform106840_99";
chr14	Mandalorion	CDS	65819564	65819627	.	-	.	transcript_id "Isoform106840_99"; gene_id "Isoform106840_99.gene"; gene_name "Isoform106840_99";
chr14	Mandalorion	exon	65820339	65820409	.	-	.	transcript_id "Isoform106840_99"; gene_id "Isoform106840_99.gene"; gene_name "Isoform106840_99";
chr14	Mandalorion	CDS	65820339	65820409	.	-	.	transcript_id "Isoform106840_99"; gene_id "Isoform106840_99.gene"; gene_name "Isoform106840_99";
chr14	Mandalorion	exon	65823707	65823845	.	-	.	transcript_id "Isoform106840_99"; gene_id "Isoform106840_99.gene"; gene_name "Isoform106840_99";
chr14	Mandalorion	CDS	65823707	65823845	.	-	.	transcript_id "Isoform106840_99"; gene_id "Isoform106840_99.gene"; gene_name "Isoform106840_99";
chr14	Mandalorion	exon	65827955	65828054	.	-	.	transcript_id "Isoform106840_99"; gene_id "Isoform106840_99.gene"; gene_name "Isoform106840_99";
chr14	Mandalorion	CDS	65827955	65828054	.	-	.	transcript_id "Isoform106840_99"; gene_id "Isoform106840_99.gene"; gene_name "Isoform106840_99";
chr14	Mandalorion	exon	65830431	65830518	.	-	.	transcript_id "Isoform106840_99"; gene_id "Isoform106840_99.gene"; gene_name "Isoform106840_99";
chr14	Mandalorion	start_codon	65830447	65830449	.	-	.	transcript_id "Isoform106840_99"; gene_id "Isoform106840_99.gene"; gene_name "Isoform106840_99";
chr14	Mandalorion	CDS	65830431	65830449	.	-	.	transcript_id "Isoform106840_99"; gene_id "Isoform106840_99.gene"; gene_name "Isoform106840_99";
chr14	Mandalorion	transcript	65903852	65909710	.	+	.	transcript_id "Isoform106843_11"; gene_id "Isoform106843_11.gene"; gene_name "Isoform106843_11";
chr14	Mandalorion	exon	65903852	65904195	.	+	.	transcript_id "Isoform106843_11"; gene_id "Isoform106843_11.gene"; gene_name "Isoform106843_11";
chr14	Mandalorion	exon	65908006	65909710	.	+	.	transcript_id "Isoform106843_11"; gene_id "Isoform106843_11.gene"; gene_name "Isoform106843_11";
chr14	Mandalorion	transcript	65903852	65928245	.	+	.	transcript_id "Isoform106844_4"; gene_id "Isoform106844_4.gene"; gene_name "Isoform106844_4";
chr14	Mandalorion	exon	65903852	65904195	.	+	.	transcript_id "Isoform106844_4"; gene_id "Isoform106844_4.gene"; gene_name "Isoform106844_4";
chr14	Mandalorion	exon	65908006	65908123	.	+	.	transcript_id "Isoform106844_4"; gene_id "Isoform106844_4.gene"; gene_name "Isoform106844_4";
chr14	Mandalorion	start_codon	65908012	65908014	.	+	.	transcript_id "Isoform106844_4"; gene_id "Isoform106844_4.gene"; gene_name "Isoform106844_4";
chr14	Mandalorion	CDS	65908012	65908123	.	+	.	transcript_id "Isoform106844_4"; gene_id "Isoform106844_4.gene"; gene_name "Isoform106844_4";
chr14	Mandalorion	exon	65927217	65928245	.	+	.	transcript_id "Isoform106844_4"; gene_id "Isoform106844_4.gene"; gene_name "Isoform106844_4";
chr14	Mandalorion	CDS	65927217	65927425	.	+	.	transcript_id "Isoform106844_4"; gene_id "Isoform106844_4.gene"; gene_name "Isoform106844_4";
chr14	Mandalorion	stop_codon	65927426	65927428	.	+	.	transcript_id "Isoform106844_4"; gene_id "Isoform106844_4.gene"; gene_name "Isoform106844_4";
chr14	Mandalorion	transcript	65903886	65931310	.	+	.	transcript_id "Isoform106845_8"; gene_id "Isoform106845_8.gene"; gene_name "Isoform106845_8";
chr14	Mandalorion	exon	65903886	65904195	.	+	.	transcript_id "Isoform106845_8"; gene_id "Isoform106845_8.gene"; gene_name "Isoform106845_8";
chr14	Mandalorion	exon	65908006	65908123	.	+	.	transcript_id "Isoform106845_8"; gene_id "Isoform106845_8.gene"; gene_name "Isoform106845_8";
chr14	Mandalorion	exon	65927217	65927345	.	+	.	transcript_id "Isoform106845_8"; gene_id "Isoform106845_8.gene"; gene_name "Isoform106845_8";
chr14	Mandalorion	exon	65930257	65930304	.	+	.	transcript_id "Isoform106845_8"; gene_id "Isoform106845_8.gene"; gene_name "Isoform106845_8";
chr14	Mandalorion	exon	65930911	65931310	.	+	.	transcript_id "Isoform106845_8"; gene_id "Isoform106845_8.gene"; gene_name "Isoform106845_8";
chr14	Mandalorion	transcript	65903856	66002269	.	+	.	transcript_id "Isoform106847_5"; gene_id "Isoform106847_5.gene"; gene_name "Isoform106847_5";
chr14	Mandalorion	exon	65903856	65904195	.	+	.	transcript_id "Isoform106847_5"; gene_id "Isoform106847_5.gene"; gene_name "Isoform106847_5";
chr14	Mandalorion	exon	65908006	65908123	.	+	.	transcript_id "Isoform106847_5"; gene_id "Isoform106847_5.gene"; gene_name "Isoform106847_5";
chr14	Mandalorion	start_codon	65908012	65908014	.	+	.	transcript_id "Isoform106847_5"; gene_id "Isoform106847_5.gene"; gene_name "Isoform106847_5";
chr14	Mandalorion	CDS	65908012	65908123	.	+	.	transcript_id "Isoform106847_5"; gene_id "Isoform106847_5.gene"; gene_name "Isoform106847_5";
chr14	Mandalorion	exon	65927217	65927345	.	+	.	transcript_id "Isoform106847_5"; gene_id "Isoform106847_5.gene"; gene_name "Isoform106847_5";
chr14	Mandalorion	CDS	65927217	65927345	.	+	.	transcript_id "Isoform106847_5"; gene_id "Isoform106847_5.gene"; gene_name "Isoform106847_5";
chr14	Mandalorion	exon	65934228	65934275	.	+	.	transcript_id "Isoform106847_5"; gene_id "Isoform106847_5.gene"; gene_name "Isoform106847_5";
chr14	Mandalorion	CDS	65934228	65934275	.	+	.	transcript_id "Isoform106847_5"; gene_id "Isoform106847_5.gene"; gene_name "Isoform106847_5";
chr14	Mandalorion	exon	65967970	65968644	.	+	.	transcript_id "Isoform106847_5"; gene_id "Isoform106847_5.gene"; gene_name "Isoform106847_5";
chr14	Mandalorion	CDS	65967970	65968644	.	+	.	transcript_id "Isoform106847_5"; gene_id "Isoform106847_5.gene"; gene_name "Isoform106847_5";
chr14	Mandalorion	exon	65975873	65975953	.	+	.	transcript_id "Isoform106847_5"; gene_id "Isoform106847_5.gene"; gene_name "Isoform106847_5";
chr14	Mandalorion	CDS	65975873	65975953	.	+	.	transcript_id "Isoform106847_5"; gene_id "Isoform106847_5.gene"; gene_name "Isoform106847_5";
chr14	Mandalorion	exon	65977739	65977837	.	+	.	transcript_id "Isoform106847_5"; gene_id "Isoform106847_5.gene"; gene_name "Isoform106847_5";
chr14	Mandalorion	CDS	65977739	65977837	.	+	.	transcript_id "Isoform106847_5"; gene_id "Isoform106847_5.gene"; gene_name "Isoform106847_5";
chr14	Mandalorion	exon	65979581	65979628	.	+	.	transcript_id "Isoform106847_5"; gene_id "Isoform106847_5.gene"; gene_name "Isoform106847_5";
chr14	Mandalorion	CDS	65979581	65979628	.	+	.	transcript_id "Isoform106847_5"; gene_id "Isoform106847_5.gene"; gene_name "Isoform106847_5";
chr14	Mandalorion	exon	65997034	65997228	.	+	.	transcript_id "Isoform106847_5"; gene_id "Isoform106847_5.gene"; gene_name "Isoform106847_5";
chr14	Mandalorion	CDS	65997034	65997228	.	+	.	transcript_id "Isoform106847_5"; gene_id "Isoform106847_5.gene"; gene_name "Isoform106847_5";
chr14	Mandalorion	exon	66000171	66002269	.	+	.	transcript_id "Isoform106847_5"; gene_id "Isoform106847_5.gene"; gene_name "Isoform106847_5";
chr14	Mandalorion	CDS	66000171	66000304	.	+	.	transcript_id "Isoform106847_5"; gene_id "Isoform106847_5.gene"; gene_name "Isoform106847_5";
chr14	Mandalorion	stop_codon	66000305	66000307	.	+	.	transcript_id "Isoform106847_5"; gene_id "Isoform106847_5.gene"; gene_name "Isoform106847_5";
chr14	Mandalorion	transcript	65903851	65949410	.	+	.	transcript_id "Isoform106848_3"; gene_id "Isoform106848_3.gene"; gene_name "Isoform106848_3";
chr14	Mandalorion	exon	65903851	65904195	.	+	.	transcript_id "Isoform106848_3"; gene_id "Isoform106848_3.gene"; gene_name "Isoform106848_3";
chr14	Mandalorion	exon	65908006	65908123	.	+	.	transcript_id "Isoform106848_3"; gene_id "Isoform106848_3.gene"; gene_name "Isoform106848_3";
chr14	Mandalorion	exon	65927217	65927345	.	+	.	transcript_id "Isoform106848_3"; gene_id "Isoform106848_3.gene"; gene_name "Isoform106848_3";
chr14	Mandalorion	exon	65949236	65949410	.	+	.	transcript_id "Isoform106848_3"; gene_id "Isoform106848_3.gene"; gene_name "Isoform106848_3";
chr14	Mandalorion	transcript	65903856	65982240	.	+	.	transcript_id "Isoform106850_36"; gene_id "Isoform106850_36.gene"; gene_name "Isoform106850_36";
chr14	Mandalorion	exon	65903856	65904195	.	+	.	transcript_id "Isoform106850_36"; gene_id "Isoform106850_36.gene"; gene_name "Isoform106850_36";
chr14	Mandalorion	exon	65908006	65908123	.	+	.	transcript_id "Isoform106850_36"; gene_id "Isoform106850_36.gene"; gene_name "Isoform106850_36";
chr14	Mandalorion	start_codon	65908012	65908014	.	+	.	transcript_id "Isoform106850_36"; gene_id "Isoform106850_36.gene"; gene_name "Isoform106850_36";
chr14	Mandalorion	CDS	65908012	65908123	.	+	.	transcript_id "Isoform106850_36"; gene_id "Isoform106850_36.gene"; gene_name "Isoform106850_36";
chr14	Mandalorion	exon	65927217	65927345	.	+	.	transcript_id "Isoform106850_36"; gene_id "Isoform106850_36.gene"; gene_name "Isoform106850_36";
chr14	Mandalorion	CDS	65927217	65927345	.	+	.	transcript_id "Isoform106850_36"; gene_id "Isoform106850_36.gene"; gene_name "Isoform106850_36";
chr14	Mandalorion	exon	65967970	65968644	.	+	.	transcript_id "Isoform106850_36"; gene_id "Isoform106850_36.gene"; gene_name "Isoform106850_36";
chr14	Mandalorion	CDS	65967970	65968644	.	+	.	transcript_id "Isoform106850_36"; gene_id "Isoform106850_36.gene"; gene_name "Isoform106850_36";
chr14	Mandalorion	exon	65975873	65975953	.	+	.	transcript_id "Isoform106850_36"; gene_id "Isoform106850_36.gene"; gene_name "Isoform106850_36";
chr14	Mandalorion	CDS	65975873	65975953	.	+	.	transcript_id "Isoform106850_36"; gene_id "Isoform106850_36.gene"; gene_name "Isoform106850_36";
chr14	Mandalorion	exon	65977739	65977837	.	+	.	transcript_id "Isoform106850_36"; gene_id "Isoform106850_36.gene"; gene_name "Isoform106850_36";
chr14	Mandalorion	CDS	65977739	65977837	.	+	.	transcript_id "Isoform106850_36"; gene_id "Isoform106850_36.gene"; gene_name "Isoform106850_36";
chr14	Mandalorion	exon	65979581	65979628	.	+	.	transcript_id "Isoform106850_36"; gene_id "Isoform106850_36.gene"; gene_name "Isoform106850_36";
chr14	Mandalorion	CDS	65979581	65979628	.	+	.	transcript_id "Isoform106850_36"; gene_id "Isoform106850_36.gene"; gene_name "Isoform106850_36";
chr14	Mandalorion	exon	65980777	65982240	.	+	.	transcript_id "Isoform106850_36"; gene_id "Isoform106850_36.gene"; gene_name "Isoform106850_36";
chr14	Mandalorion	CDS	65980777	65980937	.	+	.	transcript_id "Isoform106850_36"; gene_id "Isoform106850_36.gene"; gene_name "Isoform106850_36";
chr14	Mandalorion	stop_codon	65980938	65980940	.	+	.	transcript_id "Isoform106850_36"; gene_id "Isoform106850_36.gene"; gene_name "Isoform106850_36";
chr14	Mandalorion	transcript	65903886	65988114	.	+	.	transcript_id "Isoform106851_12"; gene_id "Isoform106851_12.gene"; gene_name "Isoform106851_12";
chr14	Mandalorion	exon	65903886	65904195	.	+	.	transcript_id "Isoform106851_12"; gene_id "Isoform106851_12.gene"; gene_name "Isoform106851_12";
chr14	Mandalorion	exon	65908006	65908123	.	+	.	transcript_id "Isoform106851_12"; gene_id "Isoform106851_12.gene"; gene_name "Isoform106851_12";
chr14	Mandalorion	start_codon	65908012	65908014	.	+	.	transcript_id "Isoform106851_12"; gene_id "Isoform106851_12.gene"; gene_name "Isoform106851_12";
chr14	Mandalorion	CDS	65908012	65908123	.	+	.	transcript_id "Isoform106851_12"; gene_id "Isoform106851_12.gene"; gene_name "Isoform106851_12";
chr14	Mandalorion	exon	65927217	65927345	.	+	.	transcript_id "Isoform106851_12"; gene_id "Isoform106851_12.gene"; gene_name "Isoform106851_12";
chr14	Mandalorion	CDS	65927217	65927345	.	+	.	transcript_id "Isoform106851_12"; gene_id "Isoform106851_12.gene"; gene_name "Isoform106851_12";
chr14	Mandalorion	exon	65967970	65968644	.	+	.	transcript_id "Isoform106851_12"; gene_id "Isoform106851_12.gene"; gene_name "Isoform106851_12";
chr14	Mandalorion	CDS	65967970	65968644	.	+	.	transcript_id "Isoform106851_12"; gene_id "Isoform106851_12.gene"; gene_name "Isoform106851_12";
chr14	Mandalorion	exon	65975873	65975953	.	+	.	transcript_id "Isoform106851_12"; gene_id "Isoform106851_12.gene"; gene_name "Isoform106851_12";
chr14	Mandalorion	CDS	65975873	65975953	.	+	.	transcript_id "Isoform106851_12"; gene_id "Isoform106851_12.gene"; gene_name "Isoform106851_12";
chr14	Mandalorion	exon	65977739	65977837	.	+	.	transcript_id "Isoform106851_12"; gene_id "Isoform106851_12.gene"; gene_name "Isoform106851_12";
chr14	Mandalorion	CDS	65977739	65977837	.	+	.	transcript_id "Isoform106851_12"; gene_id "Isoform106851_12.gene"; gene_name "Isoform106851_12";
chr14	Mandalorion	exon	65979581	65979628	.	+	.	transcript_id "Isoform106851_12"; gene_id "Isoform106851_12.gene"; gene_name "Isoform106851_12";
chr14	Mandalorion	CDS	65979581	65979628	.	+	.	transcript_id "Isoform106851_12"; gene_id "Isoform106851_12.gene"; gene_name "Isoform106851_12";
chr14	Mandalorion	exon	65987767	65988114	.	+	.	transcript_id "Isoform106851_12"; gene_id "Isoform106851_12.gene"; gene_name "Isoform106851_12";
chr14	Mandalorion	CDS	65987767	65987774	.	+	.	transcript_id "Isoform106851_12"; gene_id "Isoform106851_12.gene"; gene_name "Isoform106851_12";
chr14	Mandalorion	stop_codon	65987775	65987777	.	+	.	transcript_id "Isoform106851_12"; gene_id "Isoform106851_12.gene"; gene_name "Isoform106851_12";
chr14	Mandalorion	transcript	65903891	65989108	.	+	.	transcript_id "Isoform106852_3"; gene_id "Isoform106852_3.gene"; gene_name "Isoform106852_3";
chr14	Mandalorion	exon	65903891	65904195	.	+	.	transcript_id "Isoform106852_3"; gene_id "Isoform106852_3.gene"; gene_name "Isoform106852_3";
chr14	Mandalorion	exon	65908006	65908123	.	+	.	transcript_id "Isoform106852_3"; gene_id "Isoform106852_3.gene"; gene_name "Isoform106852_3";
chr14	Mandalorion	start_codon	65908012	65908014	.	+	.	transcript_id "Isoform106852_3"; gene_id "Isoform106852_3.gene"; gene_name "Isoform106852_3";
chr14	Mandalorion	CDS	65908012	65908123	.	+	.	transcript_id "Isoform106852_3"; gene_id "Isoform106852_3.gene"; gene_name "Isoform106852_3";
chr14	Mandalorion	exon	65927217	65927345	.	+	.	transcript_id "Isoform106852_3"; gene_id "Isoform106852_3.gene"; gene_name "Isoform106852_3";
chr14	Mandalorion	CDS	65927217	65927345	.	+	.	transcript_id "Isoform106852_3"; gene_id "Isoform106852_3.gene"; gene_name "Isoform106852_3";
chr14	Mandalorion	exon	65967970	65968644	.	+	.	transcript_id "Isoform106852_3"; gene_id "Isoform106852_3.gene"; gene_name "Isoform106852_3";
chr14	Mandalorion	CDS	65967970	65968644	.	+	.	transcript_id "Isoform106852_3"; gene_id "Isoform106852_3.gene"; gene_name "Isoform106852_3";
chr14	Mandalorion	exon	65975873	65975953	.	+	.	transcript_id "Isoform106852_3"; gene_id "Isoform106852_3.gene"; gene_name "Isoform106852_3";
chr14	Mandalorion	CDS	65975873	65975953	.	+	.	transcript_id "Isoform106852_3"; gene_id "Isoform106852_3.gene"; gene_name "Isoform106852_3";
chr14	Mandalorion	exon	65977739	65977837	.	+	.	transcript_id "Isoform106852_3"; gene_id "Isoform106852_3.gene"; gene_name "Isoform106852_3";
chr14	Mandalorion	CDS	65977739	65977837	.	+	.	transcript_id "Isoform106852_3"; gene_id "Isoform106852_3.gene"; gene_name "Isoform106852_3";
chr14	Mandalorion	exon	65979581	65979628	.	+	.	transcript_id "Isoform106852_3"; gene_id "Isoform106852_3.gene"; gene_name "Isoform106852_3";
chr14	Mandalorion	CDS	65979581	65979628	.	+	.	transcript_id "Isoform106852_3"; gene_id "Isoform106852_3.gene"; gene_name "Isoform106852_3";
chr14	Mandalorion	exon	65988625	65989108	.	+	.	transcript_id "Isoform106852_3"; gene_id "Isoform106852_3.gene"; gene_name "Isoform106852_3";
chr14	Mandalorion	CDS	65988625	65988659	.	+	.	transcript_id "Isoform106852_3"; gene_id "Isoform106852_3.gene"; gene_name "Isoform106852_3";
chr14	Mandalorion	stop_codon	65988660	65988662	.	+	.	transcript_id "Isoform106852_3"; gene_id "Isoform106852_3.gene"; gene_name "Isoform106852_3";
chr14	Mandalorion	transcript	65903852	66002269	.	+	.	transcript_id "Isoform106854_72"; gene_id "Isoform106854_72.gene"; gene_name "Isoform106854_72";
chr14	Mandalorion	exon	65903852	65904195	.	+	.	transcript_id "Isoform106854_72"; gene_id "Isoform106854_72.gene"; gene_name "Isoform106854_72";
chr14	Mandalorion	exon	65908006	65908123	.	+	.	transcript_id "Isoform106854_72"; gene_id "Isoform106854_72.gene"; gene_name "Isoform106854_72";
chr14	Mandalorion	start_codon	65908012	65908014	.	+	.	transcript_id "Isoform106854_72"; gene_id "Isoform106854_72.gene"; gene_name "Isoform106854_72";
chr14	Mandalorion	CDS	65908012	65908123	.	+	.	transcript_id "Isoform106854_72"; gene_id "Isoform106854_72.gene"; gene_name "Isoform106854_72";
chr14	Mandalorion	exon	65927217	65927345	.	+	.	transcript_id "Isoform106854_72"; gene_id "Isoform106854_72.gene"; gene_name "Isoform106854_72";
chr14	Mandalorion	CDS	65927217	65927345	.	+	.	transcript_id "Isoform106854_72"; gene_id "Isoform106854_72.gene"; gene_name "Isoform106854_72";
chr14	Mandalorion	exon	65967970	65968644	.	+	.	transcript_id "Isoform106854_72"; gene_id "Isoform106854_72.gene"; gene_name "Isoform106854_72";
chr14	Mandalorion	CDS	65967970	65968644	.	+	.	transcript_id "Isoform106854_72"; gene_id "Isoform106854_72.gene"; gene_name "Isoform106854_72";
chr14	Mandalorion	exon	65975873	65975953	.	+	.	transcript_id "Isoform106854_72"; gene_id "Isoform106854_72.gene"; gene_name "Isoform106854_72";
chr14	Mandalorion	CDS	65975873	65975953	.	+	.	transcript_id "Isoform106854_72"; gene_id "Isoform106854_72.gene"; gene_name "Isoform106854_72";
chr14	Mandalorion	exon	65977739	65977837	.	+	.	transcript_id "Isoform106854_72"; gene_id "Isoform106854_72.gene"; gene_name "Isoform106854_72";
chr14	Mandalorion	CDS	65977739	65977837	.	+	.	transcript_id "Isoform106854_72"; gene_id "Isoform106854_72.gene"; gene_name "Isoform106854_72";
chr14	Mandalorion	exon	65979581	65979628	.	+	.	transcript_id "Isoform106854_72"; gene_id "Isoform106854_72.gene"; gene_name "Isoform106854_72";
chr14	Mandalorion	CDS	65979581	65979628	.	+	.	transcript_id "Isoform106854_72"; gene_id "Isoform106854_72.gene"; gene_name "Isoform106854_72";
chr14	Mandalorion	exon	65997034	65997228	.	+	.	transcript_id "Isoform106854_72"; gene_id "Isoform106854_72.gene"; gene_name "Isoform106854_72";
chr14	Mandalorion	CDS	65997034	65997228	.	+	.	transcript_id "Isoform106854_72"; gene_id "Isoform106854_72.gene"; gene_name "Isoform106854_72";
chr14	Mandalorion	exon	66000171	66002269	.	+	.	transcript_id "Isoform106854_72"; gene_id "Isoform106854_72.gene"; gene_name "Isoform106854_72";
chr14	Mandalorion	CDS	66000171	66000304	.	+	.	transcript_id "Isoform106854_72"; gene_id "Isoform106854_72.gene"; gene_name "Isoform106854_72";
chr14	Mandalorion	stop_codon	66000305	66000307	.	+	.	transcript_id "Isoform106854_72"; gene_id "Isoform106854_72.gene"; gene_name "Isoform106854_72";
chr14	Mandalorion	transcript	66043332	66055271	.	+	.	transcript_id "Isoform106867_12"; gene_id "Isoform106867_12.gene"; gene_name "Isoform106867_12";
chr14	Mandalorion	exon	66043332	66043583	.	+	.	transcript_id "Isoform106867_12"; gene_id "Isoform106867_12.gene"; gene_name "Isoform106867_12";
chr14	Mandalorion	exon	66046664	66046738	.	+	.	transcript_id "Isoform106867_12"; gene_id "Isoform106867_12.gene"; gene_name "Isoform106867_12";
chr14	Mandalorion	start_codon	66046684	66046686	.	+	.	transcript_id "Isoform106867_12"; gene_id "Isoform106867_12.gene"; gene_name "Isoform106867_12";
chr14	Mandalorion	CDS	66046684	66046738	.	+	.	transcript_id "Isoform106867_12"; gene_id "Isoform106867_12.gene"; gene_name "Isoform106867_12";
chr14	Mandalorion	exon	66049380	66049473	.	+	.	transcript_id "Isoform106867_12"; gene_id "Isoform106867_12.gene"; gene_name "Isoform106867_12";
chr14	Mandalorion	CDS	66049380	66049473	.	+	.	transcript_id "Isoform106867_12"; gene_id "Isoform106867_12.gene"; gene_name "Isoform106867_12";
chr14	Mandalorion	exon	66050415	66050557	.	+	.	transcript_id "Isoform106867_12"; gene_id "Isoform106867_12.gene"; gene_name "Isoform106867_12";
chr14	Mandalorion	CDS	66050415	66050557	.	+	.	transcript_id "Isoform106867_12"; gene_id "Isoform106867_12.gene"; gene_name "Isoform106867_12";
chr14	Mandalorion	exon	66051256	66051425	.	+	.	transcript_id "Isoform106867_12"; gene_id "Isoform106867_12.gene"; gene_name "Isoform106867_12";
chr14	Mandalorion	CDS	66051256	66051425	.	+	.	transcript_id "Isoform106867_12"; gene_id "Isoform106867_12.gene"; gene_name "Isoform106867_12";
chr14	Mandalorion	exon	66052621	66052750	.	+	.	transcript_id "Isoform106867_12"; gene_id "Isoform106867_12.gene"; gene_name "Isoform106867_12";
chr14	Mandalorion	CDS	66052621	66052750	.	+	.	transcript_id "Isoform106867_12"; gene_id "Isoform106867_12.gene"; gene_name "Isoform106867_12";
chr14	Mandalorion	exon	66054049	66054225	.	+	.	transcript_id "Isoform106867_12"; gene_id "Isoform106867_12.gene"; gene_name "Isoform106867_12";
chr14	Mandalorion	CDS	66054049	66054225	.	+	.	transcript_id "Isoform106867_12"; gene_id "Isoform106867_12.gene"; gene_name "Isoform106867_12";
chr14	Mandalorion	exon	66054639	66055271	.	+	.	transcript_id "Isoform106867_12"; gene_id "Isoform106867_12.gene"; gene_name "Isoform106867_12";
chr14	Mandalorion	CDS	66054639	66054859	.	+	.	transcript_id "Isoform106867_12"; gene_id "Isoform106867_12.gene"; gene_name "Isoform106867_12";
chr14	Mandalorion	stop_codon	66054860	66054862	.	+	.	transcript_id "Isoform106867_12"; gene_id "Isoform106867_12.gene"; gene_name "Isoform106867_12";
chr14	Mandalorion	transcript	66056487	66071368	.	-	.	transcript_id "Isoform106868_13"; gene_id "Isoform106868_13.gene"; gene_name "Isoform106868_13";
chr14	Mandalorion	exon	66056487	66057547	.	-	.	transcript_id "Isoform106868_13"; gene_id "Isoform106868_13.gene"; gene_name "Isoform106868_13";
chr14	Mandalorion	CDS	66057418	66057547	.	-	.	transcript_id "Isoform106868_13"; gene_id "Isoform106868_13.gene"; gene_name "Isoform106868_13";
chr14	Mandalorion	stop_codon	66057415	66057417	.	-	.	transcript_id "Isoform106868_13"; gene_id "Isoform106868_13.gene"; gene_name "Isoform106868_13";
chr14	Mandalorion	exon	66059030	66059190	.	-	.	transcript_id "Isoform106868_13"; gene_id "Isoform106868_13.gene"; gene_name "Isoform106868_13";
chr14	Mandalorion	CDS	66059030	66059190	.	-	.	transcript_id "Isoform106868_13"; gene_id "Isoform106868_13.gene"; gene_name "Isoform106868_13";
chr14	Mandalorion	exon	66061567	66061707	.	-	.	transcript_id "Isoform106868_13"; gene_id "Isoform106868_13.gene"; gene_name "Isoform106868_13";
chr14	Mandalorion	CDS	66061567	66061707	.	-	.	transcript_id "Isoform106868_13"; gene_id "Isoform106868_13.gene"; gene_name "Isoform106868_13";
chr14	Mandalorion	exon	66062295	66062384	.	-	.	transcript_id "Isoform106868_13"; gene_id "Isoform106868_13.gene"; gene_name "Isoform106868_13";
chr14	Mandalorion	CDS	66062295	66062384	.	-	.	transcript_id "Isoform106868_13"; gene_id "Isoform106868_13.gene"; gene_name "Isoform106868_13";
chr14	Mandalorion	exon	66063929	66064060	.	-	.	transcript_id "Isoform106868_13"; gene_id "Isoform106868_13.gene"; gene_name "Isoform106868_13";
chr14	Mandalorion	CDS	66063929	66064060	.	-	.	transcript_id "Isoform106868_13"; gene_id "Isoform106868_13.gene"; gene_name "Isoform106868_13";
chr14	Mandalorion	exon	66064617	66064737	.	-	.	transcript_id "Isoform106868_13"; gene_id "Isoform106868_13.gene"; gene_name "Isoform106868_13";
chr14	Mandalorion	CDS	66064617	66064737	.	-	.	transcript_id "Isoform106868_13"; gene_id "Isoform106868_13.gene"; gene_name "Isoform106868_13";
chr14	Mandalorion	exon	66065918	66065972	.	-	.	transcript_id "Isoform106868_13"; gene_id "Isoform106868_13.gene"; gene_name "Isoform106868_13";
chr14	Mandalorion	CDS	66065918	66065972	.	-	.	transcript_id "Isoform106868_13"; gene_id "Isoform106868_13.gene"; gene_name "Isoform106868_13";
chr14	Mandalorion	exon	66067111	66067201	.	-	.	transcript_id "Isoform106868_13"; gene_id "Isoform106868_13.gene"; gene_name "Isoform106868_13";
chr14	Mandalorion	CDS	66067111	66067201	.	-	.	transcript_id "Isoform106868_13"; gene_id "Isoform106868_13.gene"; gene_name "Isoform106868_13";
chr14	Mandalorion	exon	66068454	66069243	.	-	.	transcript_id "Isoform106868_13"; gene_id "Isoform106868_13.gene"; gene_name "Isoform106868_13";
chr14	Mandalorion	CDS	66068454	66069243	.	-	.	transcript_id "Isoform106868_13"; gene_id "Isoform106868_13.gene"; gene_name "Isoform106868_13";
chr14	Mandalorion	exon	66070113	66070190	.	-	.	transcript_id "Isoform106868_13"; gene_id "Isoform106868_13.gene"; gene_name "Isoform106868_13";
chr14	Mandalorion	start_codon	66070172	66070174	.	-	.	transcript_id "Isoform106868_13"; gene_id "Isoform106868_13.gene"; gene_name "Isoform106868_13";
chr14	Mandalorion	CDS	66070113	66070174	.	-	.	transcript_id "Isoform106868_13"; gene_id "Isoform106868_13.gene"; gene_name "Isoform106868_13";
chr14	Mandalorion	exon	66071251	66071368	.	-	.	transcript_id "Isoform106868_13"; gene_id "Isoform106868_13.gene"; gene_name "Isoform106868_13";
chr14	Mandalorion	transcript	66074751	66104054	.	+	.	transcript_id "Isoform106876_24"; gene_id "Isoform106876_24.gene"; gene_name "Isoform106876_24";
chr14	Mandalorion	exon	66074751	66074933	.	+	.	transcript_id "Isoform106876_24"; gene_id "Isoform106876_24.gene"; gene_name "Isoform106876_24";
chr14	Mandalorion	start_codon	66074906	66074908	.	+	.	transcript_id "Isoform106876_24"; gene_id "Isoform106876_24.gene"; gene_name "Isoform106876_24";
chr14	Mandalorion	CDS	66074906	66074933	.	+	.	transcript_id "Isoform106876_24"; gene_id "Isoform106876_24.gene"; gene_name "Isoform106876_24";
chr14	Mandalorion	exon	66077897	66077944	.	+	.	transcript_id "Isoform106876_24"; gene_id "Isoform106876_24.gene"; gene_name "Isoform106876_24";
chr14	Mandalorion	CDS	66077897	66077944	.	+	.	transcript_id "Isoform106876_24"; gene_id "Isoform106876_24.gene"; gene_name "Isoform106876_24";
chr14	Mandalorion	exon	66083745	66083784	.	+	.	transcript_id "Isoform106876_24"; gene_id "Isoform106876_24.gene"; gene_name "Isoform106876_24";
chr14	Mandalorion	CDS	66083745	66083784	.	+	.	transcript_id "Isoform106876_24"; gene_id "Isoform106876_24.gene"; gene_name "Isoform106876_24";
chr14	Mandalorion	exon	66089066	66089117	.	+	.	transcript_id "Isoform106876_24"; gene_id "Isoform106876_24.gene"; gene_name "Isoform106876_24";
chr14	Mandalorion	CDS	66089066	66089117	.	+	.	transcript_id "Isoform106876_24"; gene_id "Isoform106876_24.gene"; gene_name "Isoform106876_24";
chr14	Mandalorion	exon	66091551	66091626	.	+	.	transcript_id "Isoform106876_24"; gene_id "Isoform106876_24.gene"; gene_name "Isoform106876_24";
chr14	Mandalorion	CDS	66091551	66091626	.	+	.	transcript_id "Isoform106876_24"; gene_id "Isoform106876_24.gene"; gene_name "Isoform106876_24";
chr14	Mandalorion	exon	66093873	66093976	.	+	.	transcript_id "Isoform106876_24"; gene_id "Isoform106876_24.gene"; gene_name "Isoform106876_24";
chr14	Mandalorion	CDS	66093873	66093976	.	+	.	transcript_id "Isoform106876_24"; gene_id "Isoform106876_24.gene"; gene_name "Isoform106876_24";
chr14	Mandalorion	exon	66094143	66094345	.	+	.	transcript_id "Isoform106876_24"; gene_id "Isoform106876_24.gene"; gene_name "Isoform106876_24";
chr14	Mandalorion	CDS	66094143	66094345	.	+	.	transcript_id "Isoform106876_24"; gene_id "Isoform106876_24.gene"; gene_name "Isoform106876_24";
chr14	Mandalorion	exon	66097619	66097664	.	+	.	transcript_id "Isoform106876_24"; gene_id "Isoform106876_24.gene"; gene_name "Isoform106876_24";
chr14	Mandalorion	CDS	66097619	66097664	.	+	.	transcript_id "Isoform106876_24"; gene_id "Isoform106876_24.gene"; gene_name "Isoform106876_24";
chr14	Mandalorion	exon	66102579	66104054	.	+	.	transcript_id "Isoform106876_24"; gene_id "Isoform106876_24.gene"; gene_name "Isoform106876_24";
chr14	Mandalorion	CDS	66102579	66102605	.	+	.	transcript_id "Isoform106876_24"; gene_id "Isoform106876_24.gene"; gene_name "Isoform106876_24";
chr14	Mandalorion	stop_codon	66102606	66102608	.	+	.	transcript_id "Isoform106876_24"; gene_id "Isoform106876_24.gene"; gene_name "Isoform106876_24";
chr14	Mandalorion	transcript	66074806	66104052	.	+	.	transcript_id "Isoform106878_753"; gene_id "Isoform106878_753.gene"; gene_name "Isoform106878_753";
chr14	Mandalorion	exon	66074806	66074933	.	+	.	transcript_id "Isoform106878_753"; gene_id "Isoform106878_753.gene"; gene_name "Isoform106878_753";
chr14	Mandalorion	start_codon	66074906	66074908	.	+	.	transcript_id "Isoform106878_753"; gene_id "Isoform106878_753.gene"; gene_name "Isoform106878_753";
chr14	Mandalorion	CDS	66074906	66074933	.	+	.	transcript_id "Isoform106878_753"; gene_id "Isoform106878_753.gene"; gene_name "Isoform106878_753";
chr14	Mandalorion	exon	66077897	66077944	.	+	.	transcript_id "Isoform106878_753"; gene_id "Isoform106878_753.gene"; gene_name "Isoform106878_753";
chr14	Mandalorion	CDS	66077897	66077944	.	+	.	transcript_id "Isoform106878_753"; gene_id "Isoform106878_753.gene"; gene_name "Isoform106878_753";
chr14	Mandalorion	exon	66083745	66083784	.	+	.	transcript_id "Isoform106878_753"; gene_id "Isoform106878_753.gene"; gene_name "Isoform106878_753";
chr14	Mandalorion	CDS	66083745	66083784	.	+	.	transcript_id "Isoform106878_753"; gene_id "Isoform106878_753.gene"; gene_name "Isoform106878_753";
chr14	Mandalorion	exon	66089066	66089117	.	+	.	transcript_id "Isoform106878_753"; gene_id "Isoform106878_753.gene"; gene_name "Isoform106878_753";
chr14	Mandalorion	CDS	66089066	66089117	.	+	.	transcript_id "Isoform106878_753"; gene_id "Isoform106878_753.gene"; gene_name "Isoform106878_753";
chr14	Mandalorion	exon	66091551	66091626	.	+	.	transcript_id "Isoform106878_753"; gene_id "Isoform106878_753.gene"; gene_name "Isoform106878_753";
chr14	Mandalorion	CDS	66091551	66091626	.	+	.	transcript_id "Isoform106878_753"; gene_id "Isoform106878_753.gene"; gene_name "Isoform106878_753";
chr14	Mandalorion	exon	66093873	66093976	.	+	.	transcript_id "Isoform106878_753"; gene_id "Isoform106878_753.gene"; gene_name "Isoform106878_753";
chr14	Mandalorion	CDS	66093873	66093976	.	+	.	transcript_id "Isoform106878_753"; gene_id "Isoform106878_753.gene"; gene_name "Isoform106878_753";
chr14	Mandalorion	exon	66094143	66094345	.	+	.	transcript_id "Isoform106878_753"; gene_id "Isoform106878_753.gene"; gene_name "Isoform106878_753";
chr14	Mandalorion	CDS	66094143	66094345	.	+	.	transcript_id "Isoform106878_753"; gene_id "Isoform106878_753.gene"; gene_name "Isoform106878_753";
chr14	Mandalorion	exon	66097619	66097664	.	+	.	transcript_id "Isoform106878_753"; gene_id "Isoform106878_753.gene"; gene_name "Isoform106878_753";
chr14	Mandalorion	CDS	66097619	66097664	.	+	.	transcript_id "Isoform106878_753"; gene_id "Isoform106878_753.gene"; gene_name "Isoform106878_753";
chr14	Mandalorion	exon	66102579	66104052	.	+	.	transcript_id "Isoform106878_753"; gene_id "Isoform106878_753.gene"; gene_name "Isoform106878_753";
chr14	Mandalorion	CDS	66102579	66102605	.	+	.	transcript_id "Isoform106878_753"; gene_id "Isoform106878_753.gene"; gene_name "Isoform106878_753";
chr14	Mandalorion	stop_codon	66102606	66102608	.	+	.	transcript_id "Isoform106878_753"; gene_id "Isoform106878_753.gene"; gene_name "Isoform106878_753";
chr14	Mandalorion	transcript	66074220	66075327	.	-	.	transcript_id "Isoform106896_3"; gene_id "Isoform106896_3.gene"; gene_name "Isoform106896_3";
chr14	Mandalorion	exon	66074220	66075327	.	-	.	transcript_id "Isoform106896_3"; gene_id "Isoform106896_3.gene"; gene_name "Isoform106896_3";
chr14	Mandalorion	transcript	66156843	66191225	.	-	.	transcript_id "Isoform106901_72"; gene_id "Isoform106901_72.gene"; gene_name "Isoform106901_72";
chr14	Mandalorion	exon	66156843	66158637	.	-	.	transcript_id "Isoform106901_72"; gene_id "Isoform106901_72.gene"; gene_name "Isoform106901_72";
chr14	Mandalorion	CDS	66158189	66158637	.	-	.	transcript_id "Isoform106901_72"; gene_id "Isoform106901_72.gene"; gene_name "Isoform106901_72";
chr14	Mandalorion	stop_codon	66158186	66158188	.	-	.	transcript_id "Isoform106901_72"; gene_id "Isoform106901_72.gene"; gene_name "Isoform106901_72";
chr14	Mandalorion	exon	66168247	66169290	.	-	.	transcript_id "Isoform106901_72"; gene_id "Isoform106901_72.gene"; gene_name "Isoform106901_72";
chr14	Mandalorion	CDS	66168247	66169290	.	-	.	transcript_id "Isoform106901_72"; gene_id "Isoform106901_72.gene"; gene_name "Isoform106901_72";
chr14	Mandalorion	exon	66170553	66170651	.	-	.	transcript_id "Isoform106901_72"; gene_id "Isoform106901_72.gene"; gene_name "Isoform106901_72";
chr14	Mandalorion	CDS	66170553	66170651	.	-	.	transcript_id "Isoform106901_72"; gene_id "Isoform106901_72.gene"; gene_name "Isoform106901_72";
chr14	Mandalorion	exon	66173812	66173931	.	-	.	transcript_id "Isoform106901_72"; gene_id "Isoform106901_72.gene"; gene_name "Isoform106901_72";
chr14	Mandalorion	CDS	66173812	66173931	.	-	.	transcript_id "Isoform106901_72"; gene_id "Isoform106901_72.gene"; gene_name "Isoform106901_72";
chr14	Mandalorion	exon	66175660	66175758	.	-	.	transcript_id "Isoform106901_72"; gene_id "Isoform106901_72.gene"; gene_name "Isoform106901_72";
chr14	Mandalorion	CDS	66175660	66175758	.	-	.	transcript_id "Isoform106901_72"; gene_id "Isoform106901_72.gene"; gene_name "Isoform106901_72";
chr14	Mandalorion	exon	66190945	66191225	.	-	.	transcript_id "Isoform106901_72"; gene_id "Isoform106901_72.gene"; gene_name "Isoform106901_72";
chr14	Mandalorion	start_codon	66190949	66190951	.	-	.	transcript_id "Isoform106901_72"; gene_id "Isoform106901_72.gene"; gene_name "Isoform106901_72";
chr14	Mandalorion	CDS	66190945	66190951	.	-	.	transcript_id "Isoform106901_72"; gene_id "Isoform106901_72.gene"; gene_name "Isoform106901_72";
chr14	Mandalorion	transcript	66206093	66218995	.	+	.	transcript_id "Isoform106925_182522"; gene_id "Isoform106925_182522.gene"; gene_name "Isoform106925_182522";
chr14	Mandalorion	exon	66206093	66206137	.	+	.	transcript_id "Isoform106925_182522"; gene_id "Isoform106925_182522.gene"; gene_name "Isoform106925_182522";
chr14	Mandalorion	exon	66209181	66209301	.	+	.	transcript_id "Isoform106925_182522"; gene_id "Isoform106925_182522.gene"; gene_name "Isoform106925_182522";
chr14	Mandalorion	start_codon	66209208	66209210	.	+	.	transcript_id "Isoform106925_182522"; gene_id "Isoform106925_182522.gene"; gene_name "Isoform106925_182522";
chr14	Mandalorion	CDS	66209208	66209301	.	+	.	transcript_id "Isoform106925_182522"; gene_id "Isoform106925_182522.gene"; gene_name "Isoform106925_182522";
chr14	Mandalorion	exon	66210774	66210922	.	+	.	transcript_id "Isoform106925_182522"; gene_id "Isoform106925_182522.gene"; gene_name "Isoform106925_182522";
chr14	Mandalorion	CDS	66210774	66210922	.	+	.	transcript_id "Isoform106925_182522"; gene_id "Isoform106925_182522.gene"; gene_name "Isoform106925_182522";
chr14	Mandalorion	exon	66212292	66212462	.	+	.	transcript_id "Isoform106925_182522"; gene_id "Isoform106925_182522.gene"; gene_name "Isoform106925_182522";
chr14	Mandalorion	CDS	66212292	66212462	.	+	.	transcript_id "Isoform106925_182522"; gene_id "Isoform106925_182522.gene"; gene_name "Isoform106925_182522";
chr14	Mandalorion	exon	66213030	66213441	.	+	.	transcript_id "Isoform106925_182522"; gene_id "Isoform106925_182522.gene"; gene_name "Isoform106925_182522";
chr14	Mandalorion	CDS	66213030	66213441	.	+	.	transcript_id "Isoform106925_182522"; gene_id "Isoform106925_182522.gene"; gene_name "Isoform106925_182522";
chr14	Mandalorion	exon	66214355	66214459	.	+	.	transcript_id "Isoform106925_182522"; gene_id "Isoform106925_182522.gene"; gene_name "Isoform106925_182522";
chr14	Mandalorion	CDS	66214355	66214459	.	+	.	transcript_id "Isoform106925_182522"; gene_id "Isoform106925_182522.gene"; gene_name "Isoform106925_182522";
chr14	Mandalorion	exon	66217100	66217329	.	+	.	transcript_id "Isoform106925_182522"; gene_id "Isoform106925_182522.gene"; gene_name "Isoform106925_182522";
chr14	Mandalorion	CDS	66217100	66217329	.	+	.	transcript_id "Isoform106925_182522"; gene_id "Isoform106925_182522.gene"; gene_name "Isoform106925_182522";
chr14	Mandalorion	exon	66218303	66218478	.	+	.	transcript_id "Isoform106925_182522"; gene_id "Isoform106925_182522.gene"; gene_name "Isoform106925_182522";
chr14	Mandalorion	CDS	66218303	66218478	.	+	.	transcript_id "Isoform106925_182522"; gene_id "Isoform106925_182522.gene"; gene_name "Isoform106925_182522";
chr14	Mandalorion	exon	66218757	66218995	.	+	.	transcript_id "Isoform106925_182522"; gene_id "Isoform106925_182522.gene"; gene_name "Isoform106925_182522";
chr14	Mandalorion	CDS	66218757	66218763	.	+	.	transcript_id "Isoform106925_182522"; gene_id "Isoform106925_182522.gene"; gene_name "Isoform106925_182522";
chr14	Mandalorion	stop_codon	66218764	66218766	.	+	.	transcript_id "Isoform106925_182522"; gene_id "Isoform106925_182522.gene"; gene_name "Isoform106925_182522";
chr14	Mandalorion	transcript	66207201	66218992	.	+	.	transcript_id "Isoform106956_12164"; gene_id "Isoform106956_12164.gene"; gene_name "Isoform106956_12164";
chr14	Mandalorion	exon	66207201	66207348	.	+	.	transcript_id "Isoform106956_12164"; gene_id "Isoform106956_12164.gene"; gene_name "Isoform106956_12164";
chr14	Mandalorion	exon	66209181	66209301	.	+	.	transcript_id "Isoform106956_12164"; gene_id "Isoform106956_12164.gene"; gene_name "Isoform106956_12164";
chr14	Mandalorion	start_codon	66209208	66209210	.	+	.	transcript_id "Isoform106956_12164"; gene_id "Isoform106956_12164.gene"; gene_name "Isoform106956_12164";
chr14	Mandalorion	CDS	66209208	66209301	.	+	.	transcript_id "Isoform106956_12164"; gene_id "Isoform106956_12164.gene"; gene_name "Isoform106956_12164";
chr14	Mandalorion	exon	66210774	66210922	.	+	.	transcript_id "Isoform106956_12164"; gene_id "Isoform106956_12164.gene"; gene_name "Isoform106956_12164";
chr14	Mandalorion	CDS	66210774	66210922	.	+	.	transcript_id "Isoform106956_12164"; gene_id "Isoform106956_12164.gene"; gene_name "Isoform106956_12164";
chr14	Mandalorion	exon	66212292	66212462	.	+	.	transcript_id "Isoform106956_12164"; gene_id "Isoform106956_12164.gene"; gene_name "Isoform106956_12164";
chr14	Mandalorion	CDS	66212292	66212462	.	+	.	transcript_id "Isoform106956_12164"; gene_id "Isoform106956_12164.gene"; gene_name "Isoform106956_12164";
chr14	Mandalorion	exon	66213030	66213441	.	+	.	transcript_id "Isoform106956_12164"; gene_id "Isoform106956_12164.gene"; gene_name "Isoform106956_12164";
chr14	Mandalorion	CDS	66213030	66213441	.	+	.	transcript_id "Isoform106956_12164"; gene_id "Isoform106956_12164.gene"; gene_name "Isoform106956_12164";
chr14	Mandalorion	exon	66214355	66214459	.	+	.	transcript_id "Isoform106956_12164"; gene_id "Isoform106956_12164.gene"; gene_name "Isoform106956_12164";
chr14	Mandalorion	CDS	66214355	66214459	.	+	.	transcript_id "Isoform106956_12164"; gene_id "Isoform106956_12164.gene"; gene_name "Isoform106956_12164";
chr14	Mandalorion	exon	66217100	66217329	.	+	.	transcript_id "Isoform106956_12164"; gene_id "Isoform106956_12164.gene"; gene_name "Isoform106956_12164";
chr14	Mandalorion	CDS	66217100	66217329	.	+	.	transcript_id "Isoform106956_12164"; gene_id "Isoform106956_12164.gene"; gene_name "Isoform106956_12164";
chr14	Mandalorion	exon	66218303	66218478	.	+	.	transcript_id "Isoform106956_12164"; gene_id "Isoform106956_12164.gene"; gene_name "Isoform106956_12164";
chr14	Mandalorion	CDS	66218303	66218478	.	+	.	transcript_id "Isoform106956_12164"; gene_id "Isoform106956_12164.gene"; gene_name "Isoform106956_12164";
chr14	Mandalorion	exon	66218757	66218992	.	+	.	transcript_id "Isoform106956_12164"; gene_id "Isoform106956_12164.gene"; gene_name "Isoform106956_12164";
chr14	Mandalorion	CDS	66218757	66218763	.	+	.	transcript_id "Isoform106956_12164"; gene_id "Isoform106956_12164.gene"; gene_name "Isoform106956_12164";
chr14	Mandalorion	stop_codon	66218764	66218766	.	+	.	transcript_id "Isoform106956_12164"; gene_id "Isoform106956_12164.gene"; gene_name "Isoform106956_12164";
chr14	Mandalorion	transcript	66224241	66246629	.	-	.	transcript_id "Isoform107015_19959"; gene_id "Isoform107015_19959.gene"; gene_name "Isoform107015_19959";
chr14	Mandalorion	exon	66224241	66225143	.	-	.	transcript_id "Isoform107015_19959"; gene_id "Isoform107015_19959.gene"; gene_name "Isoform107015_19959";
chr14	Mandalorion	CDS	66225018	66225143	.	-	.	transcript_id "Isoform107015_19959"; gene_id "Isoform107015_19959.gene"; gene_name "Isoform107015_19959";
chr14	Mandalorion	stop_codon	66225015	66225017	.	-	.	transcript_id "Isoform107015_19959"; gene_id "Isoform107015_19959.gene"; gene_name "Isoform107015_19959";
chr14	Mandalorion	exon	66225631	66225721	.	-	.	transcript_id "Isoform107015_19959"; gene_id "Isoform107015_19959.gene"; gene_name "Isoform107015_19959";
chr14	Mandalorion	CDS	66225631	66225721	.	-	.	transcript_id "Isoform107015_19959"; gene_id "Isoform107015_19959.gene"; gene_name "Isoform107015_19959";
chr14	Mandalorion	exon	66227828	66227992	.	-	.	transcript_id "Isoform107015_19959"; gene_id "Isoform107015_19959.gene"; gene_name "Isoform107015_19959";
chr14	Mandalorion	CDS	66227828	66227992	.	-	.	transcript_id "Isoform107015_19959"; gene_id "Isoform107015_19959.gene"; gene_name "Isoform107015_19959";
chr14	Mandalorion	exon	66228479	66228628	.	-	.	transcript_id "Isoform107015_19959"; gene_id "Isoform107015_19959.gene"; gene_name "Isoform107015_19959";
chr14	Mandalorion	CDS	66228479	66228628	.	-	.	transcript_id "Isoform107015_19959"; gene_id "Isoform107015_19959.gene"; gene_name "Isoform107015_19959";
chr14	Mandalorion	exon	66234273	66234349	.	-	.	transcript_id "Isoform107015_19959"; gene_id "Isoform107015_19959.gene"; gene_name "Isoform107015_19959";
chr14	Mandalorion	CDS	66234273	66234349	.	-	.	transcript_id "Isoform107015_19959"; gene_id "Isoform107015_19959.gene"; gene_name "Isoform107015_19959";
chr14	Mandalorion	exon	66235009	66235116	.	-	.	transcript_id "Isoform107015_19959"; gene_id "Isoform107015_19959.gene"; gene_name "Isoform107015_19959";
chr14	Mandalorion	CDS	66235009	66235116	.	-	.	transcript_id "Isoform107015_19959"; gene_id "Isoform107015_19959.gene"; gene_name "Isoform107015_19959";
chr14	Mandalorion	exon	66237283	66237468	.	-	.	transcript_id "Isoform107015_19959"; gene_id "Isoform107015_19959.gene"; gene_name "Isoform107015_19959";
chr14	Mandalorion	CDS	66237283	66237468	.	-	.	transcript_id "Isoform107015_19959"; gene_id "Isoform107015_19959.gene"; gene_name "Isoform107015_19959";
chr14	Mandalorion	exon	66240040	66240130	.	-	.	transcript_id "Isoform107015_19959"; gene_id "Isoform107015_19959.gene"; gene_name "Isoform107015_19959";
chr14	Mandalorion	CDS	66240040	66240130	.	-	.	transcript_id "Isoform107015_19959"; gene_id "Isoform107015_19959.gene"; gene_name "Isoform107015_19959";
chr14	Mandalorion	exon	66241531	66241625	.	-	.	transcript_id "Isoform107015_19959"; gene_id "Isoform107015_19959.gene"; gene_name "Isoform107015_19959";
chr14	Mandalorion	CDS	66241531	66241625	.	-	.	transcript_id "Isoform107015_19959"; gene_id "Isoform107015_19959.gene"; gene_name "Isoform107015_19959";
chr14	Mandalorion	exon	66243286	66243411	.	-	.	transcript_id "Isoform107015_19959"; gene_id "Isoform107015_19959.gene"; gene_name "Isoform107015_19959";
chr14	Mandalorion	CDS	66243286	66243411	.	-	.	transcript_id "Isoform107015_19959"; gene_id "Isoform107015_19959.gene"; gene_name "Isoform107015_19959";
chr14	Mandalorion	exon	66245488	66245589	.	-	.	transcript_id "Isoform107015_19959"; gene_id "Isoform107015_19959.gene"; gene_name "Isoform107015_19959";
chr14	Mandalorion	CDS	66245488	66245589	.	-	.	transcript_id "Isoform107015_19959"; gene_id "Isoform107015_19959.gene"; gene_name "Isoform107015_19959";
chr14	Mandalorion	exon	66246494	66246629	.	-	.	transcript_id "Isoform107015_19959"; gene_id "Isoform107015_19959.gene"; gene_name "Isoform107015_19959";
chr14	Mandalorion	start_codon	66246494	66246496	.	-	.	transcript_id "Isoform107015_19959"; gene_id "Isoform107015_19959.gene"; gene_name "Isoform107015_19959";
chr14	Mandalorion	CDS	66246494	66246496	.	-	.	transcript_id "Isoform107015_19959"; gene_id "Isoform107015_19959.gene"; gene_name "Isoform107015_19959";
chr14	Mandalorion	transcript	66224241	66246709	.	-	.	transcript_id "Isoform107017_227"; gene_id "Isoform107017_227.gene"; gene_name "Isoform107017_227";
chr14	Mandalorion	exon	66224241	66225143	.	-	.	transcript_id "Isoform107017_227"; gene_id "Isoform107017_227.gene"; gene_name "Isoform107017_227";
chr14	Mandalorion	CDS	66225018	66225143	.	-	.	transcript_id "Isoform107017_227"; gene_id "Isoform107017_227.gene"; gene_name "Isoform107017_227";
chr14	Mandalorion	stop_codon	66225015	66225017	.	-	.	transcript_id "Isoform107017_227"; gene_id "Isoform107017_227.gene"; gene_name "Isoform107017_227";
chr14	Mandalorion	exon	66225631	66225721	.	-	.	transcript_id "Isoform107017_227"; gene_id "Isoform107017_227.gene"; gene_name "Isoform107017_227";
chr14	Mandalorion	CDS	66225631	66225721	.	-	.	transcript_id "Isoform107017_227"; gene_id "Isoform107017_227.gene"; gene_name "Isoform107017_227";
chr14	Mandalorion	exon	66227828	66227992	.	-	.	transcript_id "Isoform107017_227"; gene_id "Isoform107017_227.gene"; gene_name "Isoform107017_227";
chr14	Mandalorion	CDS	66227828	66227992	.	-	.	transcript_id "Isoform107017_227"; gene_id "Isoform107017_227.gene"; gene_name "Isoform107017_227";
chr14	Mandalorion	exon	66228479	66228628	.	-	.	transcript_id "Isoform107017_227"; gene_id "Isoform107017_227.gene"; gene_name "Isoform107017_227";
chr14	Mandalorion	CDS	66228479	66228628	.	-	.	transcript_id "Isoform107017_227"; gene_id "Isoform107017_227.gene"; gene_name "Isoform107017_227";
chr14	Mandalorion	exon	66234273	66234349	.	-	.	transcript_id "Isoform107017_227"; gene_id "Isoform107017_227.gene"; gene_name "Isoform107017_227";
chr14	Mandalorion	CDS	66234273	66234349	.	-	.	transcript_id "Isoform107017_227"; gene_id "Isoform107017_227.gene"; gene_name "Isoform107017_227";
chr14	Mandalorion	exon	66235009	66235116	.	-	.	transcript_id "Isoform107017_227"; gene_id "Isoform107017_227.gene"; gene_name "Isoform107017_227";
chr14	Mandalorion	CDS	66235009	66235116	.	-	.	transcript_id "Isoform107017_227"; gene_id "Isoform107017_227.gene"; gene_name "Isoform107017_227";
chr14	Mandalorion	exon	66237283	66237468	.	-	.	transcript_id "Isoform107017_227"; gene_id "Isoform107017_227.gene"; gene_name "Isoform107017_227";
chr14	Mandalorion	CDS	66237283	66237468	.	-	.	transcript_id "Isoform107017_227"; gene_id "Isoform107017_227.gene"; gene_name "Isoform107017_227";
chr14	Mandalorion	exon	66240040	66240130	.	-	.	transcript_id "Isoform107017_227"; gene_id "Isoform107017_227.gene"; gene_name "Isoform107017_227";
chr14	Mandalorion	CDS	66240040	66240130	.	-	.	transcript_id "Isoform107017_227"; gene_id "Isoform107017_227.gene"; gene_name "Isoform107017_227";
chr14	Mandalorion	exon	66241531	66241625	.	-	.	transcript_id "Isoform107017_227"; gene_id "Isoform107017_227.gene"; gene_name "Isoform107017_227";
chr14	Mandalorion	CDS	66241531	66241625	.	-	.	transcript_id "Isoform107017_227"; gene_id "Isoform107017_227.gene"; gene_name "Isoform107017_227";
chr14	Mandalorion	exon	66243286	66243411	.	-	.	transcript_id "Isoform107017_227"; gene_id "Isoform107017_227.gene"; gene_name "Isoform107017_227";
chr14	Mandalorion	CDS	66243286	66243411	.	-	.	transcript_id "Isoform107017_227"; gene_id "Isoform107017_227.gene"; gene_name "Isoform107017_227";
chr14	Mandalorion	exon	66245488	66245589	.	-	.	transcript_id "Isoform107017_227"; gene_id "Isoform107017_227.gene"; gene_name "Isoform107017_227";
chr14	Mandalorion	CDS	66245488	66245589	.	-	.	transcript_id "Isoform107017_227"; gene_id "Isoform107017_227.gene"; gene_name "Isoform107017_227";
chr14	Mandalorion	exon	66246494	66246709	.	-	.	transcript_id "Isoform107017_227"; gene_id "Isoform107017_227.gene"; gene_name "Isoform107017_227";
chr14	Mandalorion	start_codon	66246494	66246496	.	-	.	transcript_id "Isoform107017_227"; gene_id "Isoform107017_227.gene"; gene_name "Isoform107017_227";
chr14	Mandalorion	CDS	66246494	66246496	.	-	.	transcript_id "Isoform107017_227"; gene_id "Isoform107017_227.gene"; gene_name "Isoform107017_227";
chr14	Mandalorion	transcript	66390706	66518501	.	-	.	transcript_id "Isoform107065_4"; gene_id "Isoform107065_4.gene"; gene_name "Isoform107065_4";
chr14	Mandalorion	exon	66390706	66391718	.	-	.	transcript_id "Isoform107065_4"; gene_id "Isoform107065_4.gene"; gene_name "Isoform107065_4";
chr14	Mandalorion	CDS	66391506	66391718	.	-	.	transcript_id "Isoform107065_4"; gene_id "Isoform107065_4.gene"; gene_name "Isoform107065_4";
chr14	Mandalorion	stop_codon	66391503	66391505	.	-	.	transcript_id "Isoform107065_4"; gene_id "Isoform107065_4.gene"; gene_name "Isoform107065_4";
chr14	Mandalorion	exon	66393421	66393501	.	-	.	transcript_id "Isoform107065_4"; gene_id "Isoform107065_4.gene"; gene_name "Isoform107065_4";
chr14	Mandalorion	CDS	66393421	66393501	.	-	.	transcript_id "Isoform107065_4"; gene_id "Isoform107065_4.gene"; gene_name "Isoform107065_4";
chr14	Mandalorion	exon	66393739	66393876	.	-	.	transcript_id "Isoform107065_4"; gene_id "Isoform107065_4.gene"; gene_name "Isoform107065_4";
chr14	Mandalorion	CDS	66393739	66393876	.	-	.	transcript_id "Isoform107065_4"; gene_id "Isoform107065_4.gene"; gene_name "Isoform107065_4";
chr14	Mandalorion	exon	66394510	66394556	.	-	.	transcript_id "Isoform107065_4"; gene_id "Isoform107065_4.gene"; gene_name "Isoform107065_4";
chr14	Mandalorion	CDS	66394510	66394556	.	-	.	transcript_id "Isoform107065_4"; gene_id "Isoform107065_4.gene"; gene_name "Isoform107065_4";
chr14	Mandalorion	exon	66395464	66395521	.	-	.	transcript_id "Isoform107065_4"; gene_id "Isoform107065_4.gene"; gene_name "Isoform107065_4";
chr14	Mandalorion	CDS	66395464	66395521	.	-	.	transcript_id "Isoform107065_4"; gene_id "Isoform107065_4.gene"; gene_name "Isoform107065_4";
chr14	Mandalorion	exon	66395833	66395868	.	-	.	transcript_id "Isoform107065_4"; gene_id "Isoform107065_4.gene"; gene_name "Isoform107065_4";
chr14	Mandalorion	CDS	66395833	66395868	.	-	.	transcript_id "Isoform107065_4"; gene_id "Isoform107065_4.gene"; gene_name "Isoform107065_4";
chr14	Mandalorion	exon	66395980	66396126	.	-	.	transcript_id "Isoform107065_4"; gene_id "Isoform107065_4.gene"; gene_name "Isoform107065_4";
chr14	Mandalorion	CDS	66395980	66396126	.	-	.	transcript_id "Isoform107065_4"; gene_id "Isoform107065_4.gene"; gene_name "Isoform107065_4";
chr14	Mandalorion	exon	66400474	66400599	.	-	.	transcript_id "Isoform107065_4"; gene_id "Isoform107065_4.gene"; gene_name "Isoform107065_4";
chr14	Mandalorion	CDS	66400474	66400599	.	-	.	transcript_id "Isoform107065_4"; gene_id "Isoform107065_4.gene"; gene_name "Isoform107065_4";
chr14	Mandalorion	exon	66402713	66402778	.	-	.	transcript_id "Isoform107065_4"; gene_id "Isoform107065_4.gene"; gene_name "Isoform107065_4";
chr14	Mandalorion	CDS	66402713	66402778	.	-	.	transcript_id "Isoform107065_4"; gene_id "Isoform107065_4.gene"; gene_name "Isoform107065_4";
chr14	Mandalorion	exon	66404116	66404224	.	-	.	transcript_id "Isoform107065_4"; gene_id "Isoform107065_4.gene"; gene_name "Isoform107065_4";
chr14	Mandalorion	CDS	66404116	66404224	.	-	.	transcript_id "Isoform107065_4"; gene_id "Isoform107065_4.gene"; gene_name "Isoform107065_4";
chr14	Mandalorion	exon	66406692	66406896	.	-	.	transcript_id "Isoform107065_4"; gene_id "Isoform107065_4.gene"; gene_name "Isoform107065_4";
chr14	Mandalorion	CDS	66406692	66406896	.	-	.	transcript_id "Isoform107065_4"; gene_id "Isoform107065_4.gene"; gene_name "Isoform107065_4";
chr14	Mandalorion	exon	66407687	66407776	.	-	.	transcript_id "Isoform107065_4"; gene_id "Isoform107065_4.gene"; gene_name "Isoform107065_4";
chr14	Mandalorion	CDS	66407687	66407776	.	-	.	transcript_id "Isoform107065_4"; gene_id "Isoform107065_4.gene"; gene_name "Isoform107065_4";
chr14	Mandalorion	exon	66407933	66408033	.	-	.	transcript_id "Isoform107065_4"; gene_id "Isoform107065_4.gene"; gene_name "Isoform107065_4";
chr14	Mandalorion	CDS	66407933	66408033	.	-	.	transcript_id "Isoform107065_4"; gene_id "Isoform107065_4.gene"; gene_name "Isoform107065_4";
chr14	Mandalorion	exon	66409132	66409247	.	-	.	transcript_id "Isoform107065_4"; gene_id "Isoform107065_4.gene"; gene_name "Isoform107065_4";
chr14	Mandalorion	CDS	66409132	66409247	.	-	.	transcript_id "Isoform107065_4"; gene_id "Isoform107065_4.gene"; gene_name "Isoform107065_4";
chr14	Mandalorion	exon	66409508	66409608	.	-	.	transcript_id "Isoform107065_4"; gene_id "Isoform107065_4.gene"; gene_name "Isoform107065_4";
chr14	Mandalorion	CDS	66409508	66409608	.	-	.	transcript_id "Isoform107065_4"; gene_id "Isoform107065_4.gene"; gene_name "Isoform107065_4";
chr14	Mandalorion	exon	66409925	66410009	.	-	.	transcript_id "Isoform107065_4"; gene_id "Isoform107065_4.gene"; gene_name "Isoform107065_4";
chr14	Mandalorion	CDS	66409925	66410009	.	-	.	transcript_id "Isoform107065_4"; gene_id "Isoform107065_4.gene"; gene_name "Isoform107065_4";
chr14	Mandalorion	exon	66410755	66410852	.	-	.	transcript_id "Isoform107065_4"; gene_id "Isoform107065_4.gene"; gene_name "Isoform107065_4";
chr14	Mandalorion	CDS	66410755	66410852	.	-	.	transcript_id "Isoform107065_4"; gene_id "Isoform107065_4.gene"; gene_name "Isoform107065_4";
chr14	Mandalorion	exon	66411287	66411337	.	-	.	transcript_id "Isoform107065_4"; gene_id "Isoform107065_4.gene"; gene_name "Isoform107065_4";
chr14	Mandalorion	CDS	66411287	66411337	.	-	.	transcript_id "Isoform107065_4"; gene_id "Isoform107065_4.gene"; gene_name "Isoform107065_4";
chr14	Mandalorion	exon	66412198	66412244	.	-	.	transcript_id "Isoform107065_4"; gene_id "Isoform107065_4.gene"; gene_name "Isoform107065_4";
chr14	Mandalorion	CDS	66412198	66412244	.	-	.	transcript_id "Isoform107065_4"; gene_id "Isoform107065_4.gene"; gene_name "Isoform107065_4";
chr14	Mandalorion	exon	66412622	66412661	.	-	.	transcript_id "Isoform107065_4"; gene_id "Isoform107065_4.gene"; gene_name "Isoform107065_4";
chr14	Mandalorion	CDS	66412622	66412661	.	-	.	transcript_id "Isoform107065_4"; gene_id "Isoform107065_4.gene"; gene_name "Isoform107065_4";
chr14	Mandalorion	exon	66413073	66413190	.	-	.	transcript_id "Isoform107065_4"; gene_id "Isoform107065_4.gene"; gene_name "Isoform107065_4";
chr14	Mandalorion	CDS	66413073	66413190	.	-	.	transcript_id "Isoform107065_4"; gene_id "Isoform107065_4.gene"; gene_name "Isoform107065_4";
chr14	Mandalorion	exon	66414512	66414613	.	-	.	transcript_id "Isoform107065_4"; gene_id "Isoform107065_4.gene"; gene_name "Isoform107065_4";
chr14	Mandalorion	CDS	66414512	66414613	.	-	.	transcript_id "Isoform107065_4"; gene_id "Isoform107065_4.gene"; gene_name "Isoform107065_4";
chr14	Mandalorion	exon	66415141	66415215	.	-	.	transcript_id "Isoform107065_4"; gene_id "Isoform107065_4.gene"; gene_name "Isoform107065_4";
chr14	Mandalorion	CDS	66415141	66415215	.	-	.	transcript_id "Isoform107065_4"; gene_id "Isoform107065_4.gene"; gene_name "Isoform107065_4";
chr14	Mandalorion	exon	66415485	66415625	.	-	.	transcript_id "Isoform107065_4"; gene_id "Isoform107065_4.gene"; gene_name "Isoform107065_4";
chr14	Mandalorion	CDS	66415485	66415625	.	-	.	transcript_id "Isoform107065_4"; gene_id "Isoform107065_4.gene"; gene_name "Isoform107065_4";
chr14	Mandalorion	exon	66416041	66416095	.	-	.	transcript_id "Isoform107065_4"; gene_id "Isoform107065_4.gene"; gene_name "Isoform107065_4";
chr14	Mandalorion	CDS	66416041	66416095	.	-	.	transcript_id "Isoform107065_4"; gene_id "Isoform107065_4.gene"; gene_name "Isoform107065_4";
chr14	Mandalorion	exon	66416280	66416342	.	-	.	transcript_id "Isoform107065_4"; gene_id "Isoform107065_4.gene"; gene_name "Isoform107065_4";
chr14	Mandalorion	CDS	66416280	66416342	.	-	.	transcript_id "Isoform107065_4"; gene_id "Isoform107065_4.gene"; gene_name "Isoform107065_4";
chr14	Mandalorion	exon	66424892	66424971	.	-	.	transcript_id "Isoform107065_4"; gene_id "Isoform107065_4.gene"; gene_name "Isoform107065_4";
chr14	Mandalorion	CDS	66424892	66424971	.	-	.	transcript_id "Isoform107065_4"; gene_id "Isoform107065_4.gene"; gene_name "Isoform107065_4";
chr14	Mandalorion	exon	66427023	66427110	.	-	.	transcript_id "Isoform107065_4"; gene_id "Isoform107065_4.gene"; gene_name "Isoform107065_4";
chr14	Mandalorion	CDS	66427023	66427110	.	-	.	transcript_id "Isoform107065_4"; gene_id "Isoform107065_4.gene"; gene_name "Isoform107065_4";
chr14	Mandalorion	exon	66427505	66427683	.	-	.	transcript_id "Isoform107065_4"; gene_id "Isoform107065_4.gene"; gene_name "Isoform107065_4";
chr14	Mandalorion	CDS	66427505	66427683	.	-	.	transcript_id "Isoform107065_4"; gene_id "Isoform107065_4.gene"; gene_name "Isoform107065_4";
chr14	Mandalorion	exon	66450761	66451001	.	-	.	transcript_id "Isoform107065_4"; gene_id "Isoform107065_4.gene"; gene_name "Isoform107065_4";
chr14	Mandalorion	start_codon	66450962	66450964	.	-	.	transcript_id "Isoform107065_4"; gene_id "Isoform107065_4.gene"; gene_name "Isoform107065_4";
chr14	Mandalorion	CDS	66450761	66450964	.	-	.	transcript_id "Isoform107065_4"; gene_id "Isoform107065_4.gene"; gene_name "Isoform107065_4";
chr14	Mandalorion	exon	66518332	66518501	.	-	.	transcript_id "Isoform107065_4"; gene_id "Isoform107065_4.gene"; gene_name "Isoform107065_4";
chr14	Mandalorion	transcript	66390709	66518419	.	-	.	transcript_id "Isoform107072_169"; gene_id "Isoform107072_169.gene"; gene_name "Isoform107072_169";
chr14	Mandalorion	exon	66390709	66391718	.	-	.	transcript_id "Isoform107072_169"; gene_id "Isoform107072_169.gene"; gene_name "Isoform107072_169";
chr14	Mandalorion	CDS	66391506	66391718	.	-	.	transcript_id "Isoform107072_169"; gene_id "Isoform107072_169.gene"; gene_name "Isoform107072_169";
chr14	Mandalorion	stop_codon	66391503	66391505	.	-	.	transcript_id "Isoform107072_169"; gene_id "Isoform107072_169.gene"; gene_name "Isoform107072_169";
chr14	Mandalorion	exon	66393421	66393501	.	-	.	transcript_id "Isoform107072_169"; gene_id "Isoform107072_169.gene"; gene_name "Isoform107072_169";
chr14	Mandalorion	CDS	66393421	66393501	.	-	.	transcript_id "Isoform107072_169"; gene_id "Isoform107072_169.gene"; gene_name "Isoform107072_169";
chr14	Mandalorion	exon	66393739	66393876	.	-	.	transcript_id "Isoform107072_169"; gene_id "Isoform107072_169.gene"; gene_name "Isoform107072_169";
chr14	Mandalorion	CDS	66393739	66393876	.	-	.	transcript_id "Isoform107072_169"; gene_id "Isoform107072_169.gene"; gene_name "Isoform107072_169";
chr14	Mandalorion	exon	66394510	66394556	.	-	.	transcript_id "Isoform107072_169"; gene_id "Isoform107072_169.gene"; gene_name "Isoform107072_169";
chr14	Mandalorion	CDS	66394510	66394556	.	-	.	transcript_id "Isoform107072_169"; gene_id "Isoform107072_169.gene"; gene_name "Isoform107072_169";
chr14	Mandalorion	exon	66395497	66395521	.	-	.	transcript_id "Isoform107072_169"; gene_id "Isoform107072_169.gene"; gene_name "Isoform107072_169";
chr14	Mandalorion	CDS	66395497	66395521	.	-	.	transcript_id "Isoform107072_169"; gene_id "Isoform107072_169.gene"; gene_name "Isoform107072_169";
chr14	Mandalorion	exon	66395833	66395868	.	-	.	transcript_id "Isoform107072_169"; gene_id "Isoform107072_169.gene"; gene_name "Isoform107072_169";
chr14	Mandalorion	CDS	66395833	66395868	.	-	.	transcript_id "Isoform107072_169"; gene_id "Isoform107072_169.gene"; gene_name "Isoform107072_169";
chr14	Mandalorion	exon	66395980	66396126	.	-	.	transcript_id "Isoform107072_169"; gene_id "Isoform107072_169.gene"; gene_name "Isoform107072_169";
chr14	Mandalorion	CDS	66395980	66396126	.	-	.	transcript_id "Isoform107072_169"; gene_id "Isoform107072_169.gene"; gene_name "Isoform107072_169";
chr14	Mandalorion	exon	66400474	66400599	.	-	.	transcript_id "Isoform107072_169"; gene_id "Isoform107072_169.gene"; gene_name "Isoform107072_169";
chr14	Mandalorion	CDS	66400474	66400599	.	-	.	transcript_id "Isoform107072_169"; gene_id "Isoform107072_169.gene"; gene_name "Isoform107072_169";
chr14	Mandalorion	exon	66402713	66402778	.	-	.	transcript_id "Isoform107072_169"; gene_id "Isoform107072_169.gene"; gene_name "Isoform107072_169";
chr14	Mandalorion	CDS	66402713	66402778	.	-	.	transcript_id "Isoform107072_169"; gene_id "Isoform107072_169.gene"; gene_name "Isoform107072_169";
chr14	Mandalorion	exon	66404116	66404224	.	-	.	transcript_id "Isoform107072_169"; gene_id "Isoform107072_169.gene"; gene_name "Isoform107072_169";
chr14	Mandalorion	CDS	66404116	66404224	.	-	.	transcript_id "Isoform107072_169"; gene_id "Isoform107072_169.gene"; gene_name "Isoform107072_169";
chr14	Mandalorion	exon	66406692	66406896	.	-	.	transcript_id "Isoform107072_169"; gene_id "Isoform107072_169.gene"; gene_name "Isoform107072_169";
chr14	Mandalorion	CDS	66406692	66406896	.	-	.	transcript_id "Isoform107072_169"; gene_id "Isoform107072_169.gene"; gene_name "Isoform107072_169";
chr14	Mandalorion	exon	66407687	66407776	.	-	.	transcript_id "Isoform107072_169"; gene_id "Isoform107072_169.gene"; gene_name "Isoform107072_169";
chr14	Mandalorion	CDS	66407687	66407776	.	-	.	transcript_id "Isoform107072_169"; gene_id "Isoform107072_169.gene"; gene_name "Isoform107072_169";
chr14	Mandalorion	exon	66407933	66408033	.	-	.	transcript_id "Isoform107072_169"; gene_id "Isoform107072_169.gene"; gene_name "Isoform107072_169";
chr14	Mandalorion	CDS	66407933	66408033	.	-	.	transcript_id "Isoform107072_169"; gene_id "Isoform107072_169.gene"; gene_name "Isoform107072_169";
chr14	Mandalorion	exon	66409132	66409247	.	-	.	transcript_id "Isoform107072_169"; gene_id "Isoform107072_169.gene"; gene_name "Isoform107072_169";
chr14	Mandalorion	CDS	66409132	66409247	.	-	.	transcript_id "Isoform107072_169"; gene_id "Isoform107072_169.gene"; gene_name "Isoform107072_169";
chr14	Mandalorion	exon	66409508	66409608	.	-	.	transcript_id "Isoform107072_169"; gene_id "Isoform107072_169.gene"; gene_name "Isoform107072_169";
chr14	Mandalorion	CDS	66409508	66409608	.	-	.	transcript_id "Isoform107072_169"; gene_id "Isoform107072_169.gene"; gene_name "Isoform107072_169";
chr14	Mandalorion	exon	66409925	66410009	.	-	.	transcript_id "Isoform107072_169"; gene_id "Isoform107072_169.gene"; gene_name "Isoform107072_169";
chr14	Mandalorion	CDS	66409925	66410009	.	-	.	transcript_id "Isoform107072_169"; gene_id "Isoform107072_169.gene"; gene_name "Isoform107072_169";
chr14	Mandalorion	exon	66410755	66410852	.	-	.	transcript_id "Isoform107072_169"; gene_id "Isoform107072_169.gene"; gene_name "Isoform107072_169";
chr14	Mandalorion	CDS	66410755	66410852	.	-	.	transcript_id "Isoform107072_169"; gene_id "Isoform107072_169.gene"; gene_name "Isoform107072_169";
chr14	Mandalorion	exon	66411287	66411337	.	-	.	transcript_id "Isoform107072_169"; gene_id "Isoform107072_169.gene"; gene_name "Isoform107072_169";
chr14	Mandalorion	CDS	66411287	66411337	.	-	.	transcript_id "Isoform107072_169"; gene_id "Isoform107072_169.gene"; gene_name "Isoform107072_169";
chr14	Mandalorion	exon	66412198	66412244	.	-	.	transcript_id "Isoform107072_169"; gene_id "Isoform107072_169.gene"; gene_name "Isoform107072_169";
chr14	Mandalorion	CDS	66412198	66412244	.	-	.	transcript_id "Isoform107072_169"; gene_id "Isoform107072_169.gene"; gene_name "Isoform107072_169";
chr14	Mandalorion	exon	66412622	66412661	.	-	.	transcript_id "Isoform107072_169"; gene_id "Isoform107072_169.gene"; gene_name "Isoform107072_169";
chr14	Mandalorion	CDS	66412622	66412661	.	-	.	transcript_id "Isoform107072_169"; gene_id "Isoform107072_169.gene"; gene_name "Isoform107072_169";
chr14	Mandalorion	exon	66413073	66413190	.	-	.	transcript_id "Isoform107072_169"; gene_id "Isoform107072_169.gene"; gene_name "Isoform107072_169";
chr14	Mandalorion	CDS	66413073	66413190	.	-	.	transcript_id "Isoform107072_169"; gene_id "Isoform107072_169.gene"; gene_name "Isoform107072_169";
chr14	Mandalorion	exon	66414512	66414613	.	-	.	transcript_id "Isoform107072_169"; gene_id "Isoform107072_169.gene"; gene_name "Isoform107072_169";
chr14	Mandalorion	CDS	66414512	66414613	.	-	.	transcript_id "Isoform107072_169"; gene_id "Isoform107072_169.gene"; gene_name "Isoform107072_169";
chr14	Mandalorion	exon	66415141	66415215	.	-	.	transcript_id "Isoform107072_169"; gene_id "Isoform107072_169.gene"; gene_name "Isoform107072_169";
chr14	Mandalorion	CDS	66415141	66415215	.	-	.	transcript_id "Isoform107072_169"; gene_id "Isoform107072_169.gene"; gene_name "Isoform107072_169";
chr14	Mandalorion	exon	66415485	66415625	.	-	.	transcript_id "Isoform107072_169"; gene_id "Isoform107072_169.gene"; gene_name "Isoform107072_169";
chr14	Mandalorion	CDS	66415485	66415625	.	-	.	transcript_id "Isoform107072_169"; gene_id "Isoform107072_169.gene"; gene_name "Isoform107072_169";
chr14	Mandalorion	exon	66416041	66416095	.	-	.	transcript_id "Isoform107072_169"; gene_id "Isoform107072_169.gene"; gene_name "Isoform107072_169";
chr14	Mandalorion	CDS	66416041	66416095	.	-	.	transcript_id "Isoform107072_169"; gene_id "Isoform107072_169.gene"; gene_name "Isoform107072_169";
chr14	Mandalorion	exon	66416280	66416342	.	-	.	transcript_id "Isoform107072_169"; gene_id "Isoform107072_169.gene"; gene_name "Isoform107072_169";
chr14	Mandalorion	CDS	66416280	66416342	.	-	.	transcript_id "Isoform107072_169"; gene_id "Isoform107072_169.gene"; gene_name "Isoform107072_169";
chr14	Mandalorion	exon	66424892	66424971	.	-	.	transcript_id "Isoform107072_169"; gene_id "Isoform107072_169.gene"; gene_name "Isoform107072_169";
chr14	Mandalorion	CDS	66424892	66424971	.	-	.	transcript_id "Isoform107072_169"; gene_id "Isoform107072_169.gene"; gene_name "Isoform107072_169";
chr14	Mandalorion	exon	66427023	66427110	.	-	.	transcript_id "Isoform107072_169"; gene_id "Isoform107072_169.gene"; gene_name "Isoform107072_169";
chr14	Mandalorion	CDS	66427023	66427110	.	-	.	transcript_id "Isoform107072_169"; gene_id "Isoform107072_169.gene"; gene_name "Isoform107072_169";
chr14	Mandalorion	exon	66427505	66427683	.	-	.	transcript_id "Isoform107072_169"; gene_id "Isoform107072_169.gene"; gene_name "Isoform107072_169";
chr14	Mandalorion	CDS	66427505	66427683	.	-	.	transcript_id "Isoform107072_169"; gene_id "Isoform107072_169.gene"; gene_name "Isoform107072_169";
chr14	Mandalorion	exon	66450761	66451001	.	-	.	transcript_id "Isoform107072_169"; gene_id "Isoform107072_169.gene"; gene_name "Isoform107072_169";
chr14	Mandalorion	start_codon	66450962	66450964	.	-	.	transcript_id "Isoform107072_169"; gene_id "Isoform107072_169.gene"; gene_name "Isoform107072_169";
chr14	Mandalorion	CDS	66450761	66450964	.	-	.	transcript_id "Isoform107072_169"; gene_id "Isoform107072_169.gene"; gene_name "Isoform107072_169";
chr14	Mandalorion	exon	66518332	66518419	.	-	.	transcript_id "Isoform107072_169"; gene_id "Isoform107072_169.gene"; gene_name "Isoform107072_169";
chr14	Mandalorion	transcript	66390709	66518483	.	-	.	transcript_id "Isoform107073_77"; gene_id "Isoform107073_77.gene"; gene_name "Isoform107073_77";
chr14	Mandalorion	exon	66390709	66391718	.	-	.	transcript_id "Isoform107073_77"; gene_id "Isoform107073_77.gene"; gene_name "Isoform107073_77";
chr14	Mandalorion	CDS	66391506	66391718	.	-	.	transcript_id "Isoform107073_77"; gene_id "Isoform107073_77.gene"; gene_name "Isoform107073_77";
chr14	Mandalorion	stop_codon	66391503	66391505	.	-	.	transcript_id "Isoform107073_77"; gene_id "Isoform107073_77.gene"; gene_name "Isoform107073_77";
chr14	Mandalorion	exon	66393421	66393501	.	-	.	transcript_id "Isoform107073_77"; gene_id "Isoform107073_77.gene"; gene_name "Isoform107073_77";
chr14	Mandalorion	CDS	66393421	66393501	.	-	.	transcript_id "Isoform107073_77"; gene_id "Isoform107073_77.gene"; gene_name "Isoform107073_77";
chr14	Mandalorion	exon	66393739	66393876	.	-	.	transcript_id "Isoform107073_77"; gene_id "Isoform107073_77.gene"; gene_name "Isoform107073_77";
chr14	Mandalorion	CDS	66393739	66393876	.	-	.	transcript_id "Isoform107073_77"; gene_id "Isoform107073_77.gene"; gene_name "Isoform107073_77";
chr14	Mandalorion	exon	66394510	66394556	.	-	.	transcript_id "Isoform107073_77"; gene_id "Isoform107073_77.gene"; gene_name "Isoform107073_77";
chr14	Mandalorion	CDS	66394510	66394556	.	-	.	transcript_id "Isoform107073_77"; gene_id "Isoform107073_77.gene"; gene_name "Isoform107073_77";
chr14	Mandalorion	exon	66395497	66395521	.	-	.	transcript_id "Isoform107073_77"; gene_id "Isoform107073_77.gene"; gene_name "Isoform107073_77";
chr14	Mandalorion	CDS	66395497	66395521	.	-	.	transcript_id "Isoform107073_77"; gene_id "Isoform107073_77.gene"; gene_name "Isoform107073_77";
chr14	Mandalorion	exon	66395833	66395868	.	-	.	transcript_id "Isoform107073_77"; gene_id "Isoform107073_77.gene"; gene_name "Isoform107073_77";
chr14	Mandalorion	CDS	66395833	66395868	.	-	.	transcript_id "Isoform107073_77"; gene_id "Isoform107073_77.gene"; gene_name "Isoform107073_77";
chr14	Mandalorion	exon	66395980	66396126	.	-	.	transcript_id "Isoform107073_77"; gene_id "Isoform107073_77.gene"; gene_name "Isoform107073_77";
chr14	Mandalorion	CDS	66395980	66396126	.	-	.	transcript_id "Isoform107073_77"; gene_id "Isoform107073_77.gene"; gene_name "Isoform107073_77";
chr14	Mandalorion	exon	66400474	66400599	.	-	.	transcript_id "Isoform107073_77"; gene_id "Isoform107073_77.gene"; gene_name "Isoform107073_77";
chr14	Mandalorion	CDS	66400474	66400599	.	-	.	transcript_id "Isoform107073_77"; gene_id "Isoform107073_77.gene"; gene_name "Isoform107073_77";
chr14	Mandalorion	exon	66402713	66402778	.	-	.	transcript_id "Isoform107073_77"; gene_id "Isoform107073_77.gene"; gene_name "Isoform107073_77";
chr14	Mandalorion	CDS	66402713	66402778	.	-	.	transcript_id "Isoform107073_77"; gene_id "Isoform107073_77.gene"; gene_name "Isoform107073_77";
chr14	Mandalorion	exon	66404116	66404224	.	-	.	transcript_id "Isoform107073_77"; gene_id "Isoform107073_77.gene"; gene_name "Isoform107073_77";
chr14	Mandalorion	CDS	66404116	66404224	.	-	.	transcript_id "Isoform107073_77"; gene_id "Isoform107073_77.gene"; gene_name "Isoform107073_77";
chr14	Mandalorion	exon	66406692	66406896	.	-	.	transcript_id "Isoform107073_77"; gene_id "Isoform107073_77.gene"; gene_name "Isoform107073_77";
chr14	Mandalorion	CDS	66406692	66406896	.	-	.	transcript_id "Isoform107073_77"; gene_id "Isoform107073_77.gene"; gene_name "Isoform107073_77";
chr14	Mandalorion	exon	66407687	66407776	.	-	.	transcript_id "Isoform107073_77"; gene_id "Isoform107073_77.gene"; gene_name "Isoform107073_77";
chr14	Mandalorion	CDS	66407687	66407776	.	-	.	transcript_id "Isoform107073_77"; gene_id "Isoform107073_77.gene"; gene_name "Isoform107073_77";
chr14	Mandalorion	exon	66407933	66408033	.	-	.	transcript_id "Isoform107073_77"; gene_id "Isoform107073_77.gene"; gene_name "Isoform107073_77";
chr14	Mandalorion	CDS	66407933	66408033	.	-	.	transcript_id "Isoform107073_77"; gene_id "Isoform107073_77.gene"; gene_name "Isoform107073_77";
chr14	Mandalorion	exon	66409132	66409247	.	-	.	transcript_id "Isoform107073_77"; gene_id "Isoform107073_77.gene"; gene_name "Isoform107073_77";
chr14	Mandalorion	CDS	66409132	66409247	.	-	.	transcript_id "Isoform107073_77"; gene_id "Isoform107073_77.gene"; gene_name "Isoform107073_77";
chr14	Mandalorion	exon	66409508	66409608	.	-	.	transcript_id "Isoform107073_77"; gene_id "Isoform107073_77.gene"; gene_name "Isoform107073_77";
chr14	Mandalorion	CDS	66409508	66409608	.	-	.	transcript_id "Isoform107073_77"; gene_id "Isoform107073_77.gene"; gene_name "Isoform107073_77";
chr14	Mandalorion	exon	66409925	66410009	.	-	.	transcript_id "Isoform107073_77"; gene_id "Isoform107073_77.gene"; gene_name "Isoform107073_77";
chr14	Mandalorion	CDS	66409925	66410009	.	-	.	transcript_id "Isoform107073_77"; gene_id "Isoform107073_77.gene"; gene_name "Isoform107073_77";
chr14	Mandalorion	exon	66410755	66410852	.	-	.	transcript_id "Isoform107073_77"; gene_id "Isoform107073_77.gene"; gene_name "Isoform107073_77";
chr14	Mandalorion	CDS	66410755	66410852	.	-	.	transcript_id "Isoform107073_77"; gene_id "Isoform107073_77.gene"; gene_name "Isoform107073_77";
chr14	Mandalorion	exon	66411287	66411337	.	-	.	transcript_id "Isoform107073_77"; gene_id "Isoform107073_77.gene"; gene_name "Isoform107073_77";
chr14	Mandalorion	CDS	66411287	66411337	.	-	.	transcript_id "Isoform107073_77"; gene_id "Isoform107073_77.gene"; gene_name "Isoform107073_77";
chr14	Mandalorion	exon	66412198	66412244	.	-	.	transcript_id "Isoform107073_77"; gene_id "Isoform107073_77.gene"; gene_name "Isoform107073_77";
chr14	Mandalorion	CDS	66412198	66412244	.	-	.	transcript_id "Isoform107073_77"; gene_id "Isoform107073_77.gene"; gene_name "Isoform107073_77";
chr14	Mandalorion	exon	66412622	66412661	.	-	.	transcript_id "Isoform107073_77"; gene_id "Isoform107073_77.gene"; gene_name "Isoform107073_77";
chr14	Mandalorion	CDS	66412622	66412661	.	-	.	transcript_id "Isoform107073_77"; gene_id "Isoform107073_77.gene"; gene_name "Isoform107073_77";
chr14	Mandalorion	exon	66413073	66413190	.	-	.	transcript_id "Isoform107073_77"; gene_id "Isoform107073_77.gene"; gene_name "Isoform107073_77";
chr14	Mandalorion	CDS	66413073	66413190	.	-	.	transcript_id "Isoform107073_77"; gene_id "Isoform107073_77.gene"; gene_name "Isoform107073_77";
chr14	Mandalorion	exon	66414512	66414613	.	-	.	transcript_id "Isoform107073_77"; gene_id "Isoform107073_77.gene"; gene_name "Isoform107073_77";
chr14	Mandalorion	CDS	66414512	66414613	.	-	.	transcript_id "Isoform107073_77"; gene_id "Isoform107073_77.gene"; gene_name "Isoform107073_77";
chr14	Mandalorion	exon	66415141	66415215	.	-	.	transcript_id "Isoform107073_77"; gene_id "Isoform107073_77.gene"; gene_name "Isoform107073_77";
chr14	Mandalorion	CDS	66415141	66415215	.	-	.	transcript_id "Isoform107073_77"; gene_id "Isoform107073_77.gene"; gene_name "Isoform107073_77";
chr14	Mandalorion	exon	66415485	66415625	.	-	.	transcript_id "Isoform107073_77"; gene_id "Isoform107073_77.gene"; gene_name "Isoform107073_77";
chr14	Mandalorion	CDS	66415485	66415625	.	-	.	transcript_id "Isoform107073_77"; gene_id "Isoform107073_77.gene"; gene_name "Isoform107073_77";
chr14	Mandalorion	exon	66416041	66416095	.	-	.	transcript_id "Isoform107073_77"; gene_id "Isoform107073_77.gene"; gene_name "Isoform107073_77";
chr14	Mandalorion	CDS	66416041	66416095	.	-	.	transcript_id "Isoform107073_77"; gene_id "Isoform107073_77.gene"; gene_name "Isoform107073_77";
chr14	Mandalorion	exon	66416280	66416342	.	-	.	transcript_id "Isoform107073_77"; gene_id "Isoform107073_77.gene"; gene_name "Isoform107073_77";
chr14	Mandalorion	CDS	66416280	66416342	.	-	.	transcript_id "Isoform107073_77"; gene_id "Isoform107073_77.gene"; gene_name "Isoform107073_77";
chr14	Mandalorion	exon	66424892	66424971	.	-	.	transcript_id "Isoform107073_77"; gene_id "Isoform107073_77.gene"; gene_name "Isoform107073_77";
chr14	Mandalorion	CDS	66424892	66424971	.	-	.	transcript_id "Isoform107073_77"; gene_id "Isoform107073_77.gene"; gene_name "Isoform107073_77";
chr14	Mandalorion	exon	66427023	66427110	.	-	.	transcript_id "Isoform107073_77"; gene_id "Isoform107073_77.gene"; gene_name "Isoform107073_77";
chr14	Mandalorion	CDS	66427023	66427110	.	-	.	transcript_id "Isoform107073_77"; gene_id "Isoform107073_77.gene"; gene_name "Isoform107073_77";
chr14	Mandalorion	exon	66427505	66427683	.	-	.	transcript_id "Isoform107073_77"; gene_id "Isoform107073_77.gene"; gene_name "Isoform107073_77";
chr14	Mandalorion	CDS	66427505	66427683	.	-	.	transcript_id "Isoform107073_77"; gene_id "Isoform107073_77.gene"; gene_name "Isoform107073_77";
chr14	Mandalorion	exon	66450761	66451001	.	-	.	transcript_id "Isoform107073_77"; gene_id "Isoform107073_77.gene"; gene_name "Isoform107073_77";
chr14	Mandalorion	start_codon	66450962	66450964	.	-	.	transcript_id "Isoform107073_77"; gene_id "Isoform107073_77.gene"; gene_name "Isoform107073_77";
chr14	Mandalorion	CDS	66450761	66450964	.	-	.	transcript_id "Isoform107073_77"; gene_id "Isoform107073_77.gene"; gene_name "Isoform107073_77";
chr14	Mandalorion	exon	66518332	66518483	.	-	.	transcript_id "Isoform107073_77"; gene_id "Isoform107073_77.gene"; gene_name "Isoform107073_77";
chr14	Mandalorion	transcript	66390706	66518516	.	-	.	transcript_id "Isoform107074_18"; gene_id "Isoform107074_18.gene"; gene_name "Isoform107074_18";
chr14	Mandalorion	exon	66390706	66391718	.	-	.	transcript_id "Isoform107074_18"; gene_id "Isoform107074_18.gene"; gene_name "Isoform107074_18";
chr14	Mandalorion	CDS	66391506	66391718	.	-	.	transcript_id "Isoform107074_18"; gene_id "Isoform107074_18.gene"; gene_name "Isoform107074_18";
chr14	Mandalorion	stop_codon	66391503	66391505	.	-	.	transcript_id "Isoform107074_18"; gene_id "Isoform107074_18.gene"; gene_name "Isoform107074_18";
chr14	Mandalorion	exon	66393421	66393501	.	-	.	transcript_id "Isoform107074_18"; gene_id "Isoform107074_18.gene"; gene_name "Isoform107074_18";
chr14	Mandalorion	CDS	66393421	66393501	.	-	.	transcript_id "Isoform107074_18"; gene_id "Isoform107074_18.gene"; gene_name "Isoform107074_18";
chr14	Mandalorion	exon	66393739	66393876	.	-	.	transcript_id "Isoform107074_18"; gene_id "Isoform107074_18.gene"; gene_name "Isoform107074_18";
chr14	Mandalorion	CDS	66393739	66393876	.	-	.	transcript_id "Isoform107074_18"; gene_id "Isoform107074_18.gene"; gene_name "Isoform107074_18";
chr14	Mandalorion	exon	66394510	66394556	.	-	.	transcript_id "Isoform107074_18"; gene_id "Isoform107074_18.gene"; gene_name "Isoform107074_18";
chr14	Mandalorion	CDS	66394510	66394556	.	-	.	transcript_id "Isoform107074_18"; gene_id "Isoform107074_18.gene"; gene_name "Isoform107074_18";
chr14	Mandalorion	exon	66395497	66395521	.	-	.	transcript_id "Isoform107074_18"; gene_id "Isoform107074_18.gene"; gene_name "Isoform107074_18";
chr14	Mandalorion	CDS	66395497	66395521	.	-	.	transcript_id "Isoform107074_18"; gene_id "Isoform107074_18.gene"; gene_name "Isoform107074_18";
chr14	Mandalorion	exon	66395833	66395868	.	-	.	transcript_id "Isoform107074_18"; gene_id "Isoform107074_18.gene"; gene_name "Isoform107074_18";
chr14	Mandalorion	CDS	66395833	66395868	.	-	.	transcript_id "Isoform107074_18"; gene_id "Isoform107074_18.gene"; gene_name "Isoform107074_18";
chr14	Mandalorion	exon	66395980	66396126	.	-	.	transcript_id "Isoform107074_18"; gene_id "Isoform107074_18.gene"; gene_name "Isoform107074_18";
chr14	Mandalorion	CDS	66395980	66396126	.	-	.	transcript_id "Isoform107074_18"; gene_id "Isoform107074_18.gene"; gene_name "Isoform107074_18";
chr14	Mandalorion	exon	66400474	66400599	.	-	.	transcript_id "Isoform107074_18"; gene_id "Isoform107074_18.gene"; gene_name "Isoform107074_18";
chr14	Mandalorion	CDS	66400474	66400599	.	-	.	transcript_id "Isoform107074_18"; gene_id "Isoform107074_18.gene"; gene_name "Isoform107074_18";
chr14	Mandalorion	exon	66402713	66402778	.	-	.	transcript_id "Isoform107074_18"; gene_id "Isoform107074_18.gene"; gene_name "Isoform107074_18";
chr14	Mandalorion	CDS	66402713	66402778	.	-	.	transcript_id "Isoform107074_18"; gene_id "Isoform107074_18.gene"; gene_name "Isoform107074_18";
chr14	Mandalorion	exon	66404116	66404224	.	-	.	transcript_id "Isoform107074_18"; gene_id "Isoform107074_18.gene"; gene_name "Isoform107074_18";
chr14	Mandalorion	CDS	66404116	66404224	.	-	.	transcript_id "Isoform107074_18"; gene_id "Isoform107074_18.gene"; gene_name "Isoform107074_18";
chr14	Mandalorion	exon	66406692	66406896	.	-	.	transcript_id "Isoform107074_18"; gene_id "Isoform107074_18.gene"; gene_name "Isoform107074_18";
chr14	Mandalorion	CDS	66406692	66406896	.	-	.	transcript_id "Isoform107074_18"; gene_id "Isoform107074_18.gene"; gene_name "Isoform107074_18";
chr14	Mandalorion	exon	66407687	66407776	.	-	.	transcript_id "Isoform107074_18"; gene_id "Isoform107074_18.gene"; gene_name "Isoform107074_18";
chr14	Mandalorion	CDS	66407687	66407776	.	-	.	transcript_id "Isoform107074_18"; gene_id "Isoform107074_18.gene"; gene_name "Isoform107074_18";
chr14	Mandalorion	exon	66407933	66408033	.	-	.	transcript_id "Isoform107074_18"; gene_id "Isoform107074_18.gene"; gene_name "Isoform107074_18";
chr14	Mandalorion	CDS	66407933	66408033	.	-	.	transcript_id "Isoform107074_18"; gene_id "Isoform107074_18.gene"; gene_name "Isoform107074_18";
chr14	Mandalorion	exon	66409132	66409247	.	-	.	transcript_id "Isoform107074_18"; gene_id "Isoform107074_18.gene"; gene_name "Isoform107074_18";
chr14	Mandalorion	CDS	66409132	66409247	.	-	.	transcript_id "Isoform107074_18"; gene_id "Isoform107074_18.gene"; gene_name "Isoform107074_18";
chr14	Mandalorion	exon	66409508	66409608	.	-	.	transcript_id "Isoform107074_18"; gene_id "Isoform107074_18.gene"; gene_name "Isoform107074_18";
chr14	Mandalorion	CDS	66409508	66409608	.	-	.	transcript_id "Isoform107074_18"; gene_id "Isoform107074_18.gene"; gene_name "Isoform107074_18";
chr14	Mandalorion	exon	66409925	66410009	.	-	.	transcript_id "Isoform107074_18"; gene_id "Isoform107074_18.gene"; gene_name "Isoform107074_18";
chr14	Mandalorion	CDS	66409925	66410009	.	-	.	transcript_id "Isoform107074_18"; gene_id "Isoform107074_18.gene"; gene_name "Isoform107074_18";
chr14	Mandalorion	exon	66410755	66410852	.	-	.	transcript_id "Isoform107074_18"; gene_id "Isoform107074_18.gene"; gene_name "Isoform107074_18";
chr14	Mandalorion	CDS	66410755	66410852	.	-	.	transcript_id "Isoform107074_18"; gene_id "Isoform107074_18.gene"; gene_name "Isoform107074_18";
chr14	Mandalorion	exon	66411287	66411337	.	-	.	transcript_id "Isoform107074_18"; gene_id "Isoform107074_18.gene"; gene_name "Isoform107074_18";
chr14	Mandalorion	CDS	66411287	66411337	.	-	.	transcript_id "Isoform107074_18"; gene_id "Isoform107074_18.gene"; gene_name "Isoform107074_18";
chr14	Mandalorion	exon	66412198	66412244	.	-	.	transcript_id "Isoform107074_18"; gene_id "Isoform107074_18.gene"; gene_name "Isoform107074_18";
chr14	Mandalorion	CDS	66412198	66412244	.	-	.	transcript_id "Isoform107074_18"; gene_id "Isoform107074_18.gene"; gene_name "Isoform107074_18";
chr14	Mandalorion	exon	66412622	66412661	.	-	.	transcript_id "Isoform107074_18"; gene_id "Isoform107074_18.gene"; gene_name "Isoform107074_18";
chr14	Mandalorion	CDS	66412622	66412661	.	-	.	transcript_id "Isoform107074_18"; gene_id "Isoform107074_18.gene"; gene_name "Isoform107074_18";
chr14	Mandalorion	exon	66413073	66413190	.	-	.	transcript_id "Isoform107074_18"; gene_id "Isoform107074_18.gene"; gene_name "Isoform107074_18";
chr14	Mandalorion	CDS	66413073	66413190	.	-	.	transcript_id "Isoform107074_18"; gene_id "Isoform107074_18.gene"; gene_name "Isoform107074_18";
chr14	Mandalorion	exon	66414512	66414613	.	-	.	transcript_id "Isoform107074_18"; gene_id "Isoform107074_18.gene"; gene_name "Isoform107074_18";
chr14	Mandalorion	CDS	66414512	66414613	.	-	.	transcript_id "Isoform107074_18"; gene_id "Isoform107074_18.gene"; gene_name "Isoform107074_18";
chr14	Mandalorion	exon	66415141	66415215	.	-	.	transcript_id "Isoform107074_18"; gene_id "Isoform107074_18.gene"; gene_name "Isoform107074_18";
chr14	Mandalorion	CDS	66415141	66415215	.	-	.	transcript_id "Isoform107074_18"; gene_id "Isoform107074_18.gene"; gene_name "Isoform107074_18";
chr14	Mandalorion	exon	66415485	66415625	.	-	.	transcript_id "Isoform107074_18"; gene_id "Isoform107074_18.gene"; gene_name "Isoform107074_18";
chr14	Mandalorion	CDS	66415485	66415625	.	-	.	transcript_id "Isoform107074_18"; gene_id "Isoform107074_18.gene"; gene_name "Isoform107074_18";
chr14	Mandalorion	exon	66416041	66416095	.	-	.	transcript_id "Isoform107074_18"; gene_id "Isoform107074_18.gene"; gene_name "Isoform107074_18";
chr14	Mandalorion	CDS	66416041	66416095	.	-	.	transcript_id "Isoform107074_18"; gene_id "Isoform107074_18.gene"; gene_name "Isoform107074_18";
chr14	Mandalorion	exon	66416280	66416342	.	-	.	transcript_id "Isoform107074_18"; gene_id "Isoform107074_18.gene"; gene_name "Isoform107074_18";
chr14	Mandalorion	CDS	66416280	66416342	.	-	.	transcript_id "Isoform107074_18"; gene_id "Isoform107074_18.gene"; gene_name "Isoform107074_18";
chr14	Mandalorion	exon	66424892	66424971	.	-	.	transcript_id "Isoform107074_18"; gene_id "Isoform107074_18.gene"; gene_name "Isoform107074_18";
chr14	Mandalorion	CDS	66424892	66424971	.	-	.	transcript_id "Isoform107074_18"; gene_id "Isoform107074_18.gene"; gene_name "Isoform107074_18";
chr14	Mandalorion	exon	66427023	66427110	.	-	.	transcript_id "Isoform107074_18"; gene_id "Isoform107074_18.gene"; gene_name "Isoform107074_18";
chr14	Mandalorion	CDS	66427023	66427110	.	-	.	transcript_id "Isoform107074_18"; gene_id "Isoform107074_18.gene"; gene_name "Isoform107074_18";
chr14	Mandalorion	exon	66427505	66427683	.	-	.	transcript_id "Isoform107074_18"; gene_id "Isoform107074_18.gene"; gene_name "Isoform107074_18";
chr14	Mandalorion	CDS	66427505	66427683	.	-	.	transcript_id "Isoform107074_18"; gene_id "Isoform107074_18.gene"; gene_name "Isoform107074_18";
chr14	Mandalorion	exon	66450761	66451001	.	-	.	transcript_id "Isoform107074_18"; gene_id "Isoform107074_18.gene"; gene_name "Isoform107074_18";
chr14	Mandalorion	start_codon	66450962	66450964	.	-	.	transcript_id "Isoform107074_18"; gene_id "Isoform107074_18.gene"; gene_name "Isoform107074_18";
chr14	Mandalorion	CDS	66450761	66450964	.	-	.	transcript_id "Isoform107074_18"; gene_id "Isoform107074_18.gene"; gene_name "Isoform107074_18";
chr14	Mandalorion	exon	66518332	66518516	.	-	.	transcript_id "Isoform107074_18"; gene_id "Isoform107074_18.gene"; gene_name "Isoform107074_18";
chr14	Mandalorion	transcript	66390711	66518501	.	-	.	transcript_id "Isoform107079_10"; gene_id "Isoform107079_10.gene"; gene_name "Isoform107079_10";
chr14	Mandalorion	exon	66390711	66391718	.	-	.	transcript_id "Isoform107079_10"; gene_id "Isoform107079_10.gene"; gene_name "Isoform107079_10";
chr14	Mandalorion	CDS	66391506	66391718	.	-	.	transcript_id "Isoform107079_10"; gene_id "Isoform107079_10.gene"; gene_name "Isoform107079_10";
chr14	Mandalorion	stop_codon	66391503	66391505	.	-	.	transcript_id "Isoform107079_10"; gene_id "Isoform107079_10.gene"; gene_name "Isoform107079_10";
chr14	Mandalorion	exon	66393421	66393501	.	-	.	transcript_id "Isoform107079_10"; gene_id "Isoform107079_10.gene"; gene_name "Isoform107079_10";
chr14	Mandalorion	CDS	66393421	66393501	.	-	.	transcript_id "Isoform107079_10"; gene_id "Isoform107079_10.gene"; gene_name "Isoform107079_10";
chr14	Mandalorion	exon	66393739	66393876	.	-	.	transcript_id "Isoform107079_10"; gene_id "Isoform107079_10.gene"; gene_name "Isoform107079_10";
chr14	Mandalorion	CDS	66393739	66393876	.	-	.	transcript_id "Isoform107079_10"; gene_id "Isoform107079_10.gene"; gene_name "Isoform107079_10";
chr14	Mandalorion	exon	66394510	66394556	.	-	.	transcript_id "Isoform107079_10"; gene_id "Isoform107079_10.gene"; gene_name "Isoform107079_10";
chr14	Mandalorion	CDS	66394510	66394556	.	-	.	transcript_id "Isoform107079_10"; gene_id "Isoform107079_10.gene"; gene_name "Isoform107079_10";
chr14	Mandalorion	exon	66395497	66395521	.	-	.	transcript_id "Isoform107079_10"; gene_id "Isoform107079_10.gene"; gene_name "Isoform107079_10";
chr14	Mandalorion	CDS	66395497	66395521	.	-	.	transcript_id "Isoform107079_10"; gene_id "Isoform107079_10.gene"; gene_name "Isoform107079_10";
chr14	Mandalorion	exon	66395833	66395868	.	-	.	transcript_id "Isoform107079_10"; gene_id "Isoform107079_10.gene"; gene_name "Isoform107079_10";
chr14	Mandalorion	CDS	66395833	66395868	.	-	.	transcript_id "Isoform107079_10"; gene_id "Isoform107079_10.gene"; gene_name "Isoform107079_10";
chr14	Mandalorion	exon	66395980	66396126	.	-	.	transcript_id "Isoform107079_10"; gene_id "Isoform107079_10.gene"; gene_name "Isoform107079_10";
chr14	Mandalorion	CDS	66395980	66396126	.	-	.	transcript_id "Isoform107079_10"; gene_id "Isoform107079_10.gene"; gene_name "Isoform107079_10";
chr14	Mandalorion	exon	66402713	66402778	.	-	.	transcript_id "Isoform107079_10"; gene_id "Isoform107079_10.gene"; gene_name "Isoform107079_10";
chr14	Mandalorion	CDS	66402713	66402778	.	-	.	transcript_id "Isoform107079_10"; gene_id "Isoform107079_10.gene"; gene_name "Isoform107079_10";
chr14	Mandalorion	exon	66404116	66404224	.	-	.	transcript_id "Isoform107079_10"; gene_id "Isoform107079_10.gene"; gene_name "Isoform107079_10";
chr14	Mandalorion	CDS	66404116	66404224	.	-	.	transcript_id "Isoform107079_10"; gene_id "Isoform107079_10.gene"; gene_name "Isoform107079_10";
chr14	Mandalorion	exon	66406692	66406896	.	-	.	transcript_id "Isoform107079_10"; gene_id "Isoform107079_10.gene"; gene_name "Isoform107079_10";
chr14	Mandalorion	CDS	66406692	66406896	.	-	.	transcript_id "Isoform107079_10"; gene_id "Isoform107079_10.gene"; gene_name "Isoform107079_10";
chr14	Mandalorion	exon	66407687	66407776	.	-	.	transcript_id "Isoform107079_10"; gene_id "Isoform107079_10.gene"; gene_name "Isoform107079_10";
chr14	Mandalorion	CDS	66407687	66407776	.	-	.	transcript_id "Isoform107079_10"; gene_id "Isoform107079_10.gene"; gene_name "Isoform107079_10";
chr14	Mandalorion	exon	66407933	66408033	.	-	.	transcript_id "Isoform107079_10"; gene_id "Isoform107079_10.gene"; gene_name "Isoform107079_10";
chr14	Mandalorion	CDS	66407933	66408033	.	-	.	transcript_id "Isoform107079_10"; gene_id "Isoform107079_10.gene"; gene_name "Isoform107079_10";
chr14	Mandalorion	exon	66409132	66409247	.	-	.	transcript_id "Isoform107079_10"; gene_id "Isoform107079_10.gene"; gene_name "Isoform107079_10";
chr14	Mandalorion	CDS	66409132	66409247	.	-	.	transcript_id "Isoform107079_10"; gene_id "Isoform107079_10.gene"; gene_name "Isoform107079_10";
chr14	Mandalorion	exon	66409508	66409608	.	-	.	transcript_id "Isoform107079_10"; gene_id "Isoform107079_10.gene"; gene_name "Isoform107079_10";
chr14	Mandalorion	CDS	66409508	66409608	.	-	.	transcript_id "Isoform107079_10"; gene_id "Isoform107079_10.gene"; gene_name "Isoform107079_10";
chr14	Mandalorion	exon	66409925	66410009	.	-	.	transcript_id "Isoform107079_10"; gene_id "Isoform107079_10.gene"; gene_name "Isoform107079_10";
chr14	Mandalorion	CDS	66409925	66410009	.	-	.	transcript_id "Isoform107079_10"; gene_id "Isoform107079_10.gene"; gene_name "Isoform107079_10";
chr14	Mandalorion	exon	66410755	66410852	.	-	.	transcript_id "Isoform107079_10"; gene_id "Isoform107079_10.gene"; gene_name "Isoform107079_10";
chr14	Mandalorion	CDS	66410755	66410852	.	-	.	transcript_id "Isoform107079_10"; gene_id "Isoform107079_10.gene"; gene_name "Isoform107079_10";
chr14	Mandalorion	exon	66411287	66411337	.	-	.	transcript_id "Isoform107079_10"; gene_id "Isoform107079_10.gene"; gene_name "Isoform107079_10";
chr14	Mandalorion	CDS	66411287	66411337	.	-	.	transcript_id "Isoform107079_10"; gene_id "Isoform107079_10.gene"; gene_name "Isoform107079_10";
chr14	Mandalorion	exon	66412198	66412244	.	-	.	transcript_id "Isoform107079_10"; gene_id "Isoform107079_10.gene"; gene_name "Isoform107079_10";
chr14	Mandalorion	CDS	66412198	66412244	.	-	.	transcript_id "Isoform107079_10"; gene_id "Isoform107079_10.gene"; gene_name "Isoform107079_10";
chr14	Mandalorion	exon	66412622	66412661	.	-	.	transcript_id "Isoform107079_10"; gene_id "Isoform107079_10.gene"; gene_name "Isoform107079_10";
chr14	Mandalorion	CDS	66412622	66412661	.	-	.	transcript_id "Isoform107079_10"; gene_id "Isoform107079_10.gene"; gene_name "Isoform107079_10";
chr14	Mandalorion	exon	66413073	66413190	.	-	.	transcript_id "Isoform107079_10"; gene_id "Isoform107079_10.gene"; gene_name "Isoform107079_10";
chr14	Mandalorion	CDS	66413073	66413190	.	-	.	transcript_id "Isoform107079_10"; gene_id "Isoform107079_10.gene"; gene_name "Isoform107079_10";
chr14	Mandalorion	exon	66414512	66414613	.	-	.	transcript_id "Isoform107079_10"; gene_id "Isoform107079_10.gene"; gene_name "Isoform107079_10";
chr14	Mandalorion	CDS	66414512	66414613	.	-	.	transcript_id "Isoform107079_10"; gene_id "Isoform107079_10.gene"; gene_name "Isoform107079_10";
chr14	Mandalorion	exon	66415141	66415215	.	-	.	transcript_id "Isoform107079_10"; gene_id "Isoform107079_10.gene"; gene_name "Isoform107079_10";
chr14	Mandalorion	CDS	66415141	66415215	.	-	.	transcript_id "Isoform107079_10"; gene_id "Isoform107079_10.gene"; gene_name "Isoform107079_10";
chr14	Mandalorion	exon	66415485	66415625	.	-	.	transcript_id "Isoform107079_10"; gene_id "Isoform107079_10.gene"; gene_name "Isoform107079_10";
chr14	Mandalorion	CDS	66415485	66415625	.	-	.	transcript_id "Isoform107079_10"; gene_id "Isoform107079_10.gene"; gene_name "Isoform107079_10";
chr14	Mandalorion	exon	66416041	66416095	.	-	.	transcript_id "Isoform107079_10"; gene_id "Isoform107079_10.gene"; gene_name "Isoform107079_10";
chr14	Mandalorion	CDS	66416041	66416095	.	-	.	transcript_id "Isoform107079_10"; gene_id "Isoform107079_10.gene"; gene_name "Isoform107079_10";
chr14	Mandalorion	exon	66416280	66416342	.	-	.	transcript_id "Isoform107079_10"; gene_id "Isoform107079_10.gene"; gene_name "Isoform107079_10";
chr14	Mandalorion	CDS	66416280	66416342	.	-	.	transcript_id "Isoform107079_10"; gene_id "Isoform107079_10.gene"; gene_name "Isoform107079_10";
chr14	Mandalorion	exon	66424892	66424971	.	-	.	transcript_id "Isoform107079_10"; gene_id "Isoform107079_10.gene"; gene_name "Isoform107079_10";
chr14	Mandalorion	CDS	66424892	66424971	.	-	.	transcript_id "Isoform107079_10"; gene_id "Isoform107079_10.gene"; gene_name "Isoform107079_10";
chr14	Mandalorion	exon	66427023	66427110	.	-	.	transcript_id "Isoform107079_10"; gene_id "Isoform107079_10.gene"; gene_name "Isoform107079_10";
chr14	Mandalorion	CDS	66427023	66427110	.	-	.	transcript_id "Isoform107079_10"; gene_id "Isoform107079_10.gene"; gene_name "Isoform107079_10";
chr14	Mandalorion	exon	66427505	66427683	.	-	.	transcript_id "Isoform107079_10"; gene_id "Isoform107079_10.gene"; gene_name "Isoform107079_10";
chr14	Mandalorion	CDS	66427505	66427683	.	-	.	transcript_id "Isoform107079_10"; gene_id "Isoform107079_10.gene"; gene_name "Isoform107079_10";
chr14	Mandalorion	exon	66450761	66451001	.	-	.	transcript_id "Isoform107079_10"; gene_id "Isoform107079_10.gene"; gene_name "Isoform107079_10";
chr14	Mandalorion	start_codon	66450962	66450964	.	-	.	transcript_id "Isoform107079_10"; gene_id "Isoform107079_10.gene"; gene_name "Isoform107079_10";
chr14	Mandalorion	CDS	66450761	66450964	.	-	.	transcript_id "Isoform107079_10"; gene_id "Isoform107079_10.gene"; gene_name "Isoform107079_10";
chr14	Mandalorion	exon	66518332	66518501	.	-	.	transcript_id "Isoform107079_10"; gene_id "Isoform107079_10.gene"; gene_name "Isoform107079_10";
chr14	Mandalorion	transcript	66390709	66473053	.	-	.	transcript_id "Isoform107080_4"; gene_id "Isoform107080_4.gene"; gene_name "Isoform107080_4";
chr14	Mandalorion	exon	66390709	66391718	.	-	.	transcript_id "Isoform107080_4"; gene_id "Isoform107080_4.gene"; gene_name "Isoform107080_4";
chr14	Mandalorion	CDS	66391506	66391718	.	-	.	transcript_id "Isoform107080_4"; gene_id "Isoform107080_4.gene"; gene_name "Isoform107080_4";
chr14	Mandalorion	stop_codon	66391503	66391505	.	-	.	transcript_id "Isoform107080_4"; gene_id "Isoform107080_4.gene"; gene_name "Isoform107080_4";
chr14	Mandalorion	exon	66393421	66393501	.	-	.	transcript_id "Isoform107080_4"; gene_id "Isoform107080_4.gene"; gene_name "Isoform107080_4";
chr14	Mandalorion	CDS	66393421	66393501	.	-	.	transcript_id "Isoform107080_4"; gene_id "Isoform107080_4.gene"; gene_name "Isoform107080_4";
chr14	Mandalorion	exon	66393739	66393876	.	-	.	transcript_id "Isoform107080_4"; gene_id "Isoform107080_4.gene"; gene_name "Isoform107080_4";
chr14	Mandalorion	CDS	66393739	66393876	.	-	.	transcript_id "Isoform107080_4"; gene_id "Isoform107080_4.gene"; gene_name "Isoform107080_4";
chr14	Mandalorion	exon	66394510	66394556	.	-	.	transcript_id "Isoform107080_4"; gene_id "Isoform107080_4.gene"; gene_name "Isoform107080_4";
chr14	Mandalorion	CDS	66394510	66394556	.	-	.	transcript_id "Isoform107080_4"; gene_id "Isoform107080_4.gene"; gene_name "Isoform107080_4";
chr14	Mandalorion	exon	66395497	66395521	.	-	.	transcript_id "Isoform107080_4"; gene_id "Isoform107080_4.gene"; gene_name "Isoform107080_4";
chr14	Mandalorion	CDS	66395497	66395521	.	-	.	transcript_id "Isoform107080_4"; gene_id "Isoform107080_4.gene"; gene_name "Isoform107080_4";
chr14	Mandalorion	exon	66395833	66395868	.	-	.	transcript_id "Isoform107080_4"; gene_id "Isoform107080_4.gene"; gene_name "Isoform107080_4";
chr14	Mandalorion	CDS	66395833	66395868	.	-	.	transcript_id "Isoform107080_4"; gene_id "Isoform107080_4.gene"; gene_name "Isoform107080_4";
chr14	Mandalorion	exon	66395980	66396126	.	-	.	transcript_id "Isoform107080_4"; gene_id "Isoform107080_4.gene"; gene_name "Isoform107080_4";
chr14	Mandalorion	CDS	66395980	66396126	.	-	.	transcript_id "Isoform107080_4"; gene_id "Isoform107080_4.gene"; gene_name "Isoform107080_4";
chr14	Mandalorion	exon	66402713	66402778	.	-	.	transcript_id "Isoform107080_4"; gene_id "Isoform107080_4.gene"; gene_name "Isoform107080_4";
chr14	Mandalorion	CDS	66402713	66402778	.	-	.	transcript_id "Isoform107080_4"; gene_id "Isoform107080_4.gene"; gene_name "Isoform107080_4";
chr14	Mandalorion	exon	66404116	66404224	.	-	.	transcript_id "Isoform107080_4"; gene_id "Isoform107080_4.gene"; gene_name "Isoform107080_4";
chr14	Mandalorion	CDS	66404116	66404224	.	-	.	transcript_id "Isoform107080_4"; gene_id "Isoform107080_4.gene"; gene_name "Isoform107080_4";
chr14	Mandalorion	exon	66406692	66406896	.	-	.	transcript_id "Isoform107080_4"; gene_id "Isoform107080_4.gene"; gene_name "Isoform107080_4";
chr14	Mandalorion	CDS	66406692	66406896	.	-	.	transcript_id "Isoform107080_4"; gene_id "Isoform107080_4.gene"; gene_name "Isoform107080_4";
chr14	Mandalorion	exon	66407687	66407776	.	-	.	transcript_id "Isoform107080_4"; gene_id "Isoform107080_4.gene"; gene_name "Isoform107080_4";
chr14	Mandalorion	CDS	66407687	66407776	.	-	.	transcript_id "Isoform107080_4"; gene_id "Isoform107080_4.gene"; gene_name "Isoform107080_4";
chr14	Mandalorion	exon	66407933	66408033	.	-	.	transcript_id "Isoform107080_4"; gene_id "Isoform107080_4.gene"; gene_name "Isoform107080_4";
chr14	Mandalorion	CDS	66407933	66408033	.	-	.	transcript_id "Isoform107080_4"; gene_id "Isoform107080_4.gene"; gene_name "Isoform107080_4";
chr14	Mandalorion	exon	66409132	66409247	.	-	.	transcript_id "Isoform107080_4"; gene_id "Isoform107080_4.gene"; gene_name "Isoform107080_4";
chr14	Mandalorion	CDS	66409132	66409247	.	-	.	transcript_id "Isoform107080_4"; gene_id "Isoform107080_4.gene"; gene_name "Isoform107080_4";
chr14	Mandalorion	exon	66409508	66409608	.	-	.	transcript_id "Isoform107080_4"; gene_id "Isoform107080_4.gene"; gene_name "Isoform107080_4";
chr14	Mandalorion	CDS	66409508	66409608	.	-	.	transcript_id "Isoform107080_4"; gene_id "Isoform107080_4.gene"; gene_name "Isoform107080_4";
chr14	Mandalorion	exon	66409925	66410009	.	-	.	transcript_id "Isoform107080_4"; gene_id "Isoform107080_4.gene"; gene_name "Isoform107080_4";
chr14	Mandalorion	CDS	66409925	66410009	.	-	.	transcript_id "Isoform107080_4"; gene_id "Isoform107080_4.gene"; gene_name "Isoform107080_4";
chr14	Mandalorion	exon	66410755	66410852	.	-	.	transcript_id "Isoform107080_4"; gene_id "Isoform107080_4.gene"; gene_name "Isoform107080_4";
chr14	Mandalorion	CDS	66410755	66410852	.	-	.	transcript_id "Isoform107080_4"; gene_id "Isoform107080_4.gene"; gene_name "Isoform107080_4";
chr14	Mandalorion	exon	66411287	66411337	.	-	.	transcript_id "Isoform107080_4"; gene_id "Isoform107080_4.gene"; gene_name "Isoform107080_4";
chr14	Mandalorion	CDS	66411287	66411337	.	-	.	transcript_id "Isoform107080_4"; gene_id "Isoform107080_4.gene"; gene_name "Isoform107080_4";
chr14	Mandalorion	exon	66412198	66412244	.	-	.	transcript_id "Isoform107080_4"; gene_id "Isoform107080_4.gene"; gene_name "Isoform107080_4";
chr14	Mandalorion	CDS	66412198	66412244	.	-	.	transcript_id "Isoform107080_4"; gene_id "Isoform107080_4.gene"; gene_name "Isoform107080_4";
chr14	Mandalorion	exon	66412622	66412661	.	-	.	transcript_id "Isoform107080_4"; gene_id "Isoform107080_4.gene"; gene_name "Isoform107080_4";
chr14	Mandalorion	CDS	66412622	66412661	.	-	.	transcript_id "Isoform107080_4"; gene_id "Isoform107080_4.gene"; gene_name "Isoform107080_4";
chr14	Mandalorion	exon	66413073	66413190	.	-	.	transcript_id "Isoform107080_4"; gene_id "Isoform107080_4.gene"; gene_name "Isoform107080_4";
chr14	Mandalorion	CDS	66413073	66413190	.	-	.	transcript_id "Isoform107080_4"; gene_id "Isoform107080_4.gene"; gene_name "Isoform107080_4";
chr14	Mandalorion	exon	66414512	66414613	.	-	.	transcript_id "Isoform107080_4"; gene_id "Isoform107080_4.gene"; gene_name "Isoform107080_4";
chr14	Mandalorion	CDS	66414512	66414613	.	-	.	transcript_id "Isoform107080_4"; gene_id "Isoform107080_4.gene"; gene_name "Isoform107080_4";
chr14	Mandalorion	exon	66415141	66415215	.	-	.	transcript_id "Isoform107080_4"; gene_id "Isoform107080_4.gene"; gene_name "Isoform107080_4";
chr14	Mandalorion	CDS	66415141	66415215	.	-	.	transcript_id "Isoform107080_4"; gene_id "Isoform107080_4.gene"; gene_name "Isoform107080_4";
chr14	Mandalorion	exon	66415485	66415625	.	-	.	transcript_id "Isoform107080_4"; gene_id "Isoform107080_4.gene"; gene_name "Isoform107080_4";
chr14	Mandalorion	CDS	66415485	66415625	.	-	.	transcript_id "Isoform107080_4"; gene_id "Isoform107080_4.gene"; gene_name "Isoform107080_4";
chr14	Mandalorion	exon	66416041	66416095	.	-	.	transcript_id "Isoform107080_4"; gene_id "Isoform107080_4.gene"; gene_name "Isoform107080_4";
chr14	Mandalorion	CDS	66416041	66416095	.	-	.	transcript_id "Isoform107080_4"; gene_id "Isoform107080_4.gene"; gene_name "Isoform107080_4";
chr14	Mandalorion	exon	66416280	66416342	.	-	.	transcript_id "Isoform107080_4"; gene_id "Isoform107080_4.gene"; gene_name "Isoform107080_4";
chr14	Mandalorion	CDS	66416280	66416342	.	-	.	transcript_id "Isoform107080_4"; gene_id "Isoform107080_4.gene"; gene_name "Isoform107080_4";
chr14	Mandalorion	exon	66424892	66424971	.	-	.	transcript_id "Isoform107080_4"; gene_id "Isoform107080_4.gene"; gene_name "Isoform107080_4";
chr14	Mandalorion	CDS	66424892	66424971	.	-	.	transcript_id "Isoform107080_4"; gene_id "Isoform107080_4.gene"; gene_name "Isoform107080_4";
chr14	Mandalorion	exon	66427023	66427110	.	-	.	transcript_id "Isoform107080_4"; gene_id "Isoform107080_4.gene"; gene_name "Isoform107080_4";
chr14	Mandalorion	CDS	66427023	66427110	.	-	.	transcript_id "Isoform107080_4"; gene_id "Isoform107080_4.gene"; gene_name "Isoform107080_4";
chr14	Mandalorion	exon	66427505	66427683	.	-	.	transcript_id "Isoform107080_4"; gene_id "Isoform107080_4.gene"; gene_name "Isoform107080_4";
chr14	Mandalorion	CDS	66427505	66427683	.	-	.	transcript_id "Isoform107080_4"; gene_id "Isoform107080_4.gene"; gene_name "Isoform107080_4";
chr14	Mandalorion	exon	66450761	66451001	.	-	.	transcript_id "Isoform107080_4"; gene_id "Isoform107080_4.gene"; gene_name "Isoform107080_4";
chr14	Mandalorion	start_codon	66450962	66450964	.	-	.	transcript_id "Isoform107080_4"; gene_id "Isoform107080_4.gene"; gene_name "Isoform107080_4";
chr14	Mandalorion	CDS	66450761	66450964	.	-	.	transcript_id "Isoform107080_4"; gene_id "Isoform107080_4.gene"; gene_name "Isoform107080_4";
chr14	Mandalorion	exon	66472902	66473053	.	-	.	transcript_id "Isoform107080_4"; gene_id "Isoform107080_4.gene"; gene_name "Isoform107080_4";
chr14	Mandalorion	transcript	66321822	66361947	.	-	.	transcript_id "Isoform107118_62335"; gene_id "Isoform107118_62335.gene"; gene_name "Isoform107118_62335";
chr14	Mandalorion	exon	66321822	66322209	.	-	.	transcript_id "Isoform107118_62335"; gene_id "Isoform107118_62335.gene"; gene_name "Isoform107118_62335";
chr14	Mandalorion	CDS	66322134	66322209	.	-	.	transcript_id "Isoform107118_62335"; gene_id "Isoform107118_62335.gene"; gene_name "Isoform107118_62335";
chr14	Mandalorion	stop_codon	66322131	66322133	.	-	.	transcript_id "Isoform107118_62335"; gene_id "Isoform107118_62335.gene"; gene_name "Isoform107118_62335";
chr14	Mandalorion	exon	66322380	66322438	.	-	.	transcript_id "Isoform107118_62335"; gene_id "Isoform107118_62335.gene"; gene_name "Isoform107118_62335";
chr14	Mandalorion	CDS	66322380	66322438	.	-	.	transcript_id "Isoform107118_62335"; gene_id "Isoform107118_62335.gene"; gene_name "Isoform107118_62335";
chr14	Mandalorion	exon	66322745	66322825	.	-	.	transcript_id "Isoform107118_62335"; gene_id "Isoform107118_62335.gene"; gene_name "Isoform107118_62335";
chr14	Mandalorion	CDS	66322745	66322825	.	-	.	transcript_id "Isoform107118_62335"; gene_id "Isoform107118_62335.gene"; gene_name "Isoform107118_62335";
chr14	Mandalorion	exon	66323683	66323752	.	-	.	transcript_id "Isoform107118_62335"; gene_id "Isoform107118_62335.gene"; gene_name "Isoform107118_62335";
chr14	Mandalorion	CDS	66323683	66323752	.	-	.	transcript_id "Isoform107118_62335"; gene_id "Isoform107118_62335.gene"; gene_name "Isoform107118_62335";
chr14	Mandalorion	exon	66324414	66324516	.	-	.	transcript_id "Isoform107118_62335"; gene_id "Isoform107118_62335.gene"; gene_name "Isoform107118_62335";
chr14	Mandalorion	CDS	66324414	66324516	.	-	.	transcript_id "Isoform107118_62335"; gene_id "Isoform107118_62335.gene"; gene_name "Isoform107118_62335";
chr14	Mandalorion	exon	66325749	66325782	.	-	.	transcript_id "Isoform107118_62335"; gene_id "Isoform107118_62335.gene"; gene_name "Isoform107118_62335";
chr14	Mandalorion	CDS	66325749	66325782	.	-	.	transcript_id "Isoform107118_62335"; gene_id "Isoform107118_62335.gene"; gene_name "Isoform107118_62335";
chr14	Mandalorion	exon	66326955	66327029	.	-	.	transcript_id "Isoform107118_62335"; gene_id "Isoform107118_62335.gene"; gene_name "Isoform107118_62335";
chr14	Mandalorion	CDS	66326955	66327029	.	-	.	transcript_id "Isoform107118_62335"; gene_id "Isoform107118_62335.gene"; gene_name "Isoform107118_62335";
chr14	Mandalorion	exon	66330248	66330359	.	-	.	transcript_id "Isoform107118_62335"; gene_id "Isoform107118_62335.gene"; gene_name "Isoform107118_62335";
chr14	Mandalorion	CDS	66330248	66330359	.	-	.	transcript_id "Isoform107118_62335"; gene_id "Isoform107118_62335.gene"; gene_name "Isoform107118_62335";
chr14	Mandalorion	exon	66332187	66332272	.	-	.	transcript_id "Isoform107118_62335"; gene_id "Isoform107118_62335.gene"; gene_name "Isoform107118_62335";
chr14	Mandalorion	CDS	66332187	66332272	.	-	.	transcript_id "Isoform107118_62335"; gene_id "Isoform107118_62335.gene"; gene_name "Isoform107118_62335";
chr14	Mandalorion	exon	66333135	66333161	.	-	.	transcript_id "Isoform107118_62335"; gene_id "Isoform107118_62335.gene"; gene_name "Isoform107118_62335";
chr14	Mandalorion	CDS	66333135	66333161	.	-	.	transcript_id "Isoform107118_62335"; gene_id "Isoform107118_62335.gene"; gene_name "Isoform107118_62335";
chr14	Mandalorion	exon	66336253	66336287	.	-	.	transcript_id "Isoform107118_62335"; gene_id "Isoform107118_62335.gene"; gene_name "Isoform107118_62335";
chr14	Mandalorion	CDS	66336253	66336287	.	-	.	transcript_id "Isoform107118_62335"; gene_id "Isoform107118_62335.gene"; gene_name "Isoform107118_62335";
chr14	Mandalorion	exon	66339042	66339120	.	-	.	transcript_id "Isoform107118_62335"; gene_id "Isoform107118_62335.gene"; gene_name "Isoform107118_62335";
chr14	Mandalorion	CDS	66339042	66339120	.	-	.	transcript_id "Isoform107118_62335"; gene_id "Isoform107118_62335.gene"; gene_name "Isoform107118_62335";
chr14	Mandalorion	exon	66339596	66339691	.	-	.	transcript_id "Isoform107118_62335"; gene_id "Isoform107118_62335.gene"; gene_name "Isoform107118_62335";
chr14	Mandalorion	CDS	66339596	66339691	.	-	.	transcript_id "Isoform107118_62335"; gene_id "Isoform107118_62335.gene"; gene_name "Isoform107118_62335";
chr14	Mandalorion	exon	66341175	66341243	.	-	.	transcript_id "Isoform107118_62335"; gene_id "Isoform107118_62335.gene"; gene_name "Isoform107118_62335";
chr14	Mandalorion	CDS	66341175	66341243	.	-	.	transcript_id "Isoform107118_62335"; gene_id "Isoform107118_62335.gene"; gene_name "Isoform107118_62335";
chr14	Mandalorion	exon	66344663	66344785	.	-	.	transcript_id "Isoform107118_62335"; gene_id "Isoform107118_62335.gene"; gene_name "Isoform107118_62335";
chr14	Mandalorion	CDS	66344663	66344785	.	-	.	transcript_id "Isoform107118_62335"; gene_id "Isoform107118_62335.gene"; gene_name "Isoform107118_62335";
chr14	Mandalorion	exon	66345426	66345616	.	-	.	transcript_id "Isoform107118_62335"; gene_id "Isoform107118_62335.gene"; gene_name "Isoform107118_62335";
chr14	Mandalorion	CDS	66345426	66345616	.	-	.	transcript_id "Isoform107118_62335"; gene_id "Isoform107118_62335.gene"; gene_name "Isoform107118_62335";
chr14	Mandalorion	exon	66347565	66347724	.	-	.	transcript_id "Isoform107118_62335"; gene_id "Isoform107118_62335.gene"; gene_name "Isoform107118_62335";
chr14	Mandalorion	CDS	66347565	66347724	.	-	.	transcript_id "Isoform107118_62335"; gene_id "Isoform107118_62335.gene"; gene_name "Isoform107118_62335";
chr14	Mandalorion	exon	66354160	66354244	.	-	.	transcript_id "Isoform107118_62335"; gene_id "Isoform107118_62335.gene"; gene_name "Isoform107118_62335";
chr14	Mandalorion	CDS	66354160	66354244	.	-	.	transcript_id "Isoform107118_62335"; gene_id "Isoform107118_62335.gene"; gene_name "Isoform107118_62335";
chr14	Mandalorion	exon	66361784	66361947	.	-	.	transcript_id "Isoform107118_62335"; gene_id "Isoform107118_62335.gene"; gene_name "Isoform107118_62335";
chr14	Mandalorion	start_codon	66361882	66361884	.	-	.	transcript_id "Isoform107118_62335"; gene_id "Isoform107118_62335.gene"; gene_name "Isoform107118_62335";
chr14	Mandalorion	CDS	66361784	66361884	.	-	.	transcript_id "Isoform107118_62335"; gene_id "Isoform107118_62335.gene"; gene_name "Isoform107118_62335";
chr14	Mandalorion	transcript	66378358	66390396	.	+	.	transcript_id "Isoform107155_15"; gene_id "Isoform107155_15.gene"; gene_name "Isoform107155_15";
chr14	Mandalorion	exon	66378358	66378454	.	+	.	transcript_id "Isoform107155_15"; gene_id "Isoform107155_15.gene"; gene_name "Isoform107155_15";
chr14	Mandalorion	exon	66379593	66379735	.	+	.	transcript_id "Isoform107155_15"; gene_id "Isoform107155_15.gene"; gene_name "Isoform107155_15";
chr14	Mandalorion	start_codon	66379663	66379665	.	+	.	transcript_id "Isoform107155_15"; gene_id "Isoform107155_15.gene"; gene_name "Isoform107155_15";
chr14	Mandalorion	CDS	66379663	66379735	.	+	.	transcript_id "Isoform107155_15"; gene_id "Isoform107155_15.gene"; gene_name "Isoform107155_15";
chr14	Mandalorion	exon	66380806	66380957	.	+	.	transcript_id "Isoform107155_15"; gene_id "Isoform107155_15.gene"; gene_name "Isoform107155_15";
chr14	Mandalorion	CDS	66380806	66380957	.	+	.	transcript_id "Isoform107155_15"; gene_id "Isoform107155_15.gene"; gene_name "Isoform107155_15";
chr14	Mandalorion	exon	66381370	66381414	.	+	.	transcript_id "Isoform107155_15"; gene_id "Isoform107155_15.gene"; gene_name "Isoform107155_15";
chr14	Mandalorion	CDS	66381370	66381414	.	+	.	transcript_id "Isoform107155_15"; gene_id "Isoform107155_15.gene"; gene_name "Isoform107155_15";
chr14	Mandalorion	exon	66383855	66383964	.	+	.	transcript_id "Isoform107155_15"; gene_id "Isoform107155_15.gene"; gene_name "Isoform107155_15";
chr14	Mandalorion	CDS	66383855	66383964	.	+	.	transcript_id "Isoform107155_15"; gene_id "Isoform107155_15.gene"; gene_name "Isoform107155_15";
chr14	Mandalorion	exon	66386236	66387268	.	+	.	transcript_id "Isoform107155_15"; gene_id "Isoform107155_15.gene"; gene_name "Isoform107155_15";
chr14	Mandalorion	CDS	66386236	66387268	.	+	.	transcript_id "Isoform107155_15"; gene_id "Isoform107155_15.gene"; gene_name "Isoform107155_15";
chr14	Mandalorion	exon	66388400	66390396	.	+	.	transcript_id "Isoform107155_15"; gene_id "Isoform107155_15.gene"; gene_name "Isoform107155_15";
chr14	Mandalorion	CDS	66388400	66388522	.	+	.	transcript_id "Isoform107155_15"; gene_id "Isoform107155_15.gene"; gene_name "Isoform107155_15";
chr14	Mandalorion	stop_codon	66388523	66388525	.	+	.	transcript_id "Isoform107155_15"; gene_id "Isoform107155_15.gene"; gene_name "Isoform107155_15";
chr14	Mandalorion	transcript	66370530	66390396	.	+	.	transcript_id "Isoform107157_15"; gene_id "Isoform107157_15.gene"; gene_name "Isoform107157_15";
chr14	Mandalorion	exon	66370530	66370857	.	+	.	transcript_id "Isoform107157_15"; gene_id "Isoform107157_15.gene"; gene_name "Isoform107157_15";
chr14	Mandalorion	exon	66372575	66372720	.	+	.	transcript_id "Isoform107157_15"; gene_id "Isoform107157_15.gene"; gene_name "Isoform107157_15";
chr14	Mandalorion	exon	66379593	66379735	.	+	.	transcript_id "Isoform107157_15"; gene_id "Isoform107157_15.gene"; gene_name "Isoform107157_15";
chr14	Mandalorion	start_codon	66379663	66379665	.	+	.	transcript_id "Isoform107157_15"; gene_id "Isoform107157_15.gene"; gene_name "Isoform107157_15";
chr14	Mandalorion	CDS	66379663	66379735	.	+	.	transcript_id "Isoform107157_15"; gene_id "Isoform107157_15.gene"; gene_name "Isoform107157_15";
chr14	Mandalorion	exon	66380806	66380957	.	+	.	transcript_id "Isoform107157_15"; gene_id "Isoform107157_15.gene"; gene_name "Isoform107157_15";
chr14	Mandalorion	CDS	66380806	66380957	.	+	.	transcript_id "Isoform107157_15"; gene_id "Isoform107157_15.gene"; gene_name "Isoform107157_15";
chr14	Mandalorion	exon	66381370	66381414	.	+	.	transcript_id "Isoform107157_15"; gene_id "Isoform107157_15.gene"; gene_name "Isoform107157_15";
chr14	Mandalorion	CDS	66381370	66381414	.	+	.	transcript_id "Isoform107157_15"; gene_id "Isoform107157_15.gene"; gene_name "Isoform107157_15";
chr14	Mandalorion	exon	66383855	66383964	.	+	.	transcript_id "Isoform107157_15"; gene_id "Isoform107157_15.gene"; gene_name "Isoform107157_15";
chr14	Mandalorion	CDS	66383855	66383964	.	+	.	transcript_id "Isoform107157_15"; gene_id "Isoform107157_15.gene"; gene_name "Isoform107157_15";
chr14	Mandalorion	exon	66386236	66387268	.	+	.	transcript_id "Isoform107157_15"; gene_id "Isoform107157_15.gene"; gene_name "Isoform107157_15";
chr14	Mandalorion	CDS	66386236	66387268	.	+	.	transcript_id "Isoform107157_15"; gene_id "Isoform107157_15.gene"; gene_name "Isoform107157_15";
chr14	Mandalorion	exon	66388400	66390396	.	+	.	transcript_id "Isoform107157_15"; gene_id "Isoform107157_15.gene"; gene_name "Isoform107157_15";
chr14	Mandalorion	CDS	66388400	66388522	.	+	.	transcript_id "Isoform107157_15"; gene_id "Isoform107157_15.gene"; gene_name "Isoform107157_15";
chr14	Mandalorion	stop_codon	66388523	66388525	.	+	.	transcript_id "Isoform107157_15"; gene_id "Isoform107157_15.gene"; gene_name "Isoform107157_15";
chr14	Mandalorion	transcript	66370516	66390394	.	+	.	transcript_id "Isoform107159_3"; gene_id "Isoform107159_3.gene"; gene_name "Isoform107159_3";
chr14	Mandalorion	exon	66370516	66370857	.	+	.	transcript_id "Isoform107159_3"; gene_id "Isoform107159_3.gene"; gene_name "Isoform107159_3";
chr14	Mandalorion	exon	66372575	66372720	.	+	.	transcript_id "Isoform107159_3"; gene_id "Isoform107159_3.gene"; gene_name "Isoform107159_3";
chr14	Mandalorion	exon	66378254	66378361	.	+	.	transcript_id "Isoform107159_3"; gene_id "Isoform107159_3.gene"; gene_name "Isoform107159_3";
chr14	Mandalorion	exon	66379593	66379735	.	+	.	transcript_id "Isoform107159_3"; gene_id "Isoform107159_3.gene"; gene_name "Isoform107159_3";
chr14	Mandalorion	start_codon	66379663	66379665	.	+	.	transcript_id "Isoform107159_3"; gene_id "Isoform107159_3.gene"; gene_name "Isoform107159_3";
chr14	Mandalorion	CDS	66379663	66379735	.	+	.	transcript_id "Isoform107159_3"; gene_id "Isoform107159_3.gene"; gene_name "Isoform107159_3";
chr14	Mandalorion	exon	66380806	66380957	.	+	.	transcript_id "Isoform107159_3"; gene_id "Isoform107159_3.gene"; gene_name "Isoform107159_3";
chr14	Mandalorion	CDS	66380806	66380957	.	+	.	transcript_id "Isoform107159_3"; gene_id "Isoform107159_3.gene"; gene_name "Isoform107159_3";
chr14	Mandalorion	exon	66381370	66381414	.	+	.	transcript_id "Isoform107159_3"; gene_id "Isoform107159_3.gene"; gene_name "Isoform107159_3";
chr14	Mandalorion	CDS	66381370	66381414	.	+	.	transcript_id "Isoform107159_3"; gene_id "Isoform107159_3.gene"; gene_name "Isoform107159_3";
chr14	Mandalorion	exon	66383855	66383964	.	+	.	transcript_id "Isoform107159_3"; gene_id "Isoform107159_3.gene"; gene_name "Isoform107159_3";
chr14	Mandalorion	CDS	66383855	66383964	.	+	.	transcript_id "Isoform107159_3"; gene_id "Isoform107159_3.gene"; gene_name "Isoform107159_3";
chr14	Mandalorion	exon	66386236	66387268	.	+	.	transcript_id "Isoform107159_3"; gene_id "Isoform107159_3.gene"; gene_name "Isoform107159_3";
chr14	Mandalorion	CDS	66386236	66387268	.	+	.	transcript_id "Isoform107159_3"; gene_id "Isoform107159_3.gene"; gene_name "Isoform107159_3";
chr14	Mandalorion	exon	66388400	66390394	.	+	.	transcript_id "Isoform107159_3"; gene_id "Isoform107159_3.gene"; gene_name "Isoform107159_3";
chr14	Mandalorion	CDS	66388400	66388522	.	+	.	transcript_id "Isoform107159_3"; gene_id "Isoform107159_3.gene"; gene_name "Isoform107159_3";
chr14	Mandalorion	stop_codon	66388523	66388525	.	+	.	transcript_id "Isoform107159_3"; gene_id "Isoform107159_3.gene"; gene_name "Isoform107159_3";
chr14	Mandalorion	transcript	66378245	66390393	.	+	.	transcript_id "Isoform107161_5"; gene_id "Isoform107161_5.gene"; gene_name "Isoform107161_5";
chr14	Mandalorion	exon	66378245	66378361	.	+	.	transcript_id "Isoform107161_5"; gene_id "Isoform107161_5.gene"; gene_name "Isoform107161_5";
chr14	Mandalorion	exon	66379593	66379735	.	+	.	transcript_id "Isoform107161_5"; gene_id "Isoform107161_5.gene"; gene_name "Isoform107161_5";
chr14	Mandalorion	start_codon	66379663	66379665	.	+	.	transcript_id "Isoform107161_5"; gene_id "Isoform107161_5.gene"; gene_name "Isoform107161_5";
chr14	Mandalorion	CDS	66379663	66379735	.	+	.	transcript_id "Isoform107161_5"; gene_id "Isoform107161_5.gene"; gene_name "Isoform107161_5";
chr14	Mandalorion	exon	66380806	66380957	.	+	.	transcript_id "Isoform107161_5"; gene_id "Isoform107161_5.gene"; gene_name "Isoform107161_5";
chr14	Mandalorion	CDS	66380806	66380957	.	+	.	transcript_id "Isoform107161_5"; gene_id "Isoform107161_5.gene"; gene_name "Isoform107161_5";
chr14	Mandalorion	exon	66381370	66381414	.	+	.	transcript_id "Isoform107161_5"; gene_id "Isoform107161_5.gene"; gene_name "Isoform107161_5";
chr14	Mandalorion	CDS	66381370	66381414	.	+	.	transcript_id "Isoform107161_5"; gene_id "Isoform107161_5.gene"; gene_name "Isoform107161_5";
chr14	Mandalorion	exon	66383855	66383964	.	+	.	transcript_id "Isoform107161_5"; gene_id "Isoform107161_5.gene"; gene_name "Isoform107161_5";
chr14	Mandalorion	CDS	66383855	66383964	.	+	.	transcript_id "Isoform107161_5"; gene_id "Isoform107161_5.gene"; gene_name "Isoform107161_5";
chr14	Mandalorion	exon	66386236	66387268	.	+	.	transcript_id "Isoform107161_5"; gene_id "Isoform107161_5.gene"; gene_name "Isoform107161_5";
chr14	Mandalorion	CDS	66386236	66387268	.	+	.	transcript_id "Isoform107161_5"; gene_id "Isoform107161_5.gene"; gene_name "Isoform107161_5";
chr14	Mandalorion	exon	66388400	66390393	.	+	.	transcript_id "Isoform107161_5"; gene_id "Isoform107161_5.gene"; gene_name "Isoform107161_5";
chr14	Mandalorion	CDS	66388400	66388522	.	+	.	transcript_id "Isoform107161_5"; gene_id "Isoform107161_5.gene"; gene_name "Isoform107161_5";
chr14	Mandalorion	stop_codon	66388523	66388525	.	+	.	transcript_id "Isoform107161_5"; gene_id "Isoform107161_5.gene"; gene_name "Isoform107161_5";
chr14	Mandalorion	transcript	66378299	66390396	.	+	.	transcript_id "Isoform107162_11"; gene_id "Isoform107162_11.gene"; gene_name "Isoform107162_11";
chr14	Mandalorion	exon	66378299	66378361	.	+	.	transcript_id "Isoform107162_11"; gene_id "Isoform107162_11.gene"; gene_name "Isoform107162_11";
chr14	Mandalorion	exon	66379593	66379735	.	+	.	transcript_id "Isoform107162_11"; gene_id "Isoform107162_11.gene"; gene_name "Isoform107162_11";
chr14	Mandalorion	start_codon	66379663	66379665	.	+	.	transcript_id "Isoform107162_11"; gene_id "Isoform107162_11.gene"; gene_name "Isoform107162_11";
chr14	Mandalorion	CDS	66379663	66379735	.	+	.	transcript_id "Isoform107162_11"; gene_id "Isoform107162_11.gene"; gene_name "Isoform107162_11";
chr14	Mandalorion	exon	66380806	66380957	.	+	.	transcript_id "Isoform107162_11"; gene_id "Isoform107162_11.gene"; gene_name "Isoform107162_11";
chr14	Mandalorion	CDS	66380806	66380957	.	+	.	transcript_id "Isoform107162_11"; gene_id "Isoform107162_11.gene"; gene_name "Isoform107162_11";
chr14	Mandalorion	exon	66381370	66381414	.	+	.	transcript_id "Isoform107162_11"; gene_id "Isoform107162_11.gene"; gene_name "Isoform107162_11";
chr14	Mandalorion	CDS	66381370	66381414	.	+	.	transcript_id "Isoform107162_11"; gene_id "Isoform107162_11.gene"; gene_name "Isoform107162_11";
chr14	Mandalorion	exon	66383855	66383964	.	+	.	transcript_id "Isoform107162_11"; gene_id "Isoform107162_11.gene"; gene_name "Isoform107162_11";
chr14	Mandalorion	CDS	66383855	66383964	.	+	.	transcript_id "Isoform107162_11"; gene_id "Isoform107162_11.gene"; gene_name "Isoform107162_11";
chr14	Mandalorion	exon	66386236	66387268	.	+	.	transcript_id "Isoform107162_11"; gene_id "Isoform107162_11.gene"; gene_name "Isoform107162_11";
chr14	Mandalorion	CDS	66386236	66387268	.	+	.	transcript_id "Isoform107162_11"; gene_id "Isoform107162_11.gene"; gene_name "Isoform107162_11";
chr14	Mandalorion	exon	66388400	66390396	.	+	.	transcript_id "Isoform107162_11"; gene_id "Isoform107162_11.gene"; gene_name "Isoform107162_11";
chr14	Mandalorion	CDS	66388400	66388522	.	+	.	transcript_id "Isoform107162_11"; gene_id "Isoform107162_11.gene"; gene_name "Isoform107162_11";
chr14	Mandalorion	stop_codon	66388523	66388525	.	+	.	transcript_id "Isoform107162_11"; gene_id "Isoform107162_11.gene"; gene_name "Isoform107162_11";
chr14	Mandalorion	transcript	66378252	66381830	.	+	.	transcript_id "Isoform107164_3"; gene_id "Isoform107164_3.gene"; gene_name "Isoform107164_3";
chr14	Mandalorion	exon	66378252	66378361	.	+	.	transcript_id "Isoform107164_3"; gene_id "Isoform107164_3.gene"; gene_name "Isoform107164_3";
chr14	Mandalorion	exon	66379593	66379735	.	+	.	transcript_id "Isoform107164_3"; gene_id "Isoform107164_3.gene"; gene_name "Isoform107164_3";
chr14	Mandalorion	exon	66380806	66380957	.	+	.	transcript_id "Isoform107164_3"; gene_id "Isoform107164_3.gene"; gene_name "Isoform107164_3";
chr14	Mandalorion	exon	66381370	66381414	.	+	.	transcript_id "Isoform107164_3"; gene_id "Isoform107164_3.gene"; gene_name "Isoform107164_3";
chr14	Mandalorion	exon	66381623	66381830	.	+	.	transcript_id "Isoform107164_3"; gene_id "Isoform107164_3.gene"; gene_name "Isoform107164_3";
chr14	Mandalorion	transcript	66501977	66503482	.	-	.	transcript_id "Isoform107174_3"; gene_id "Isoform107174_3.gene"; gene_name "Isoform107174_3";
chr14	Mandalorion	exon	66501977	66503482	.	-	.	transcript_id "Isoform107174_3"; gene_id "Isoform107174_3.gene"; gene_name "Isoform107174_3";
chr14	Mandalorion	transcript	66388947	66390956	.	-	.	transcript_id "Isoform107180_3"; gene_id "Isoform107180_3.gene"; gene_name "Isoform107180_3";
chr14	Mandalorion	exon	66388947	66390956	.	-	.	transcript_id "Isoform107180_3"; gene_id "Isoform107180_3.gene"; gene_name "Isoform107180_3";
chr14	Mandalorion	transcript	66534510	66548868	.	+	.	transcript_id "Isoform107184_74"; gene_id "Isoform107184_74.gene"; gene_name "Isoform107184_74";
chr14	Mandalorion	exon	66534510	66534998	.	+	.	transcript_id "Isoform107184_74"; gene_id "Isoform107184_74.gene"; gene_name "Isoform107184_74";
chr14	Mandalorion	start_codon	66534519	66534521	.	+	.	transcript_id "Isoform107184_74"; gene_id "Isoform107184_74.gene"; gene_name "Isoform107184_74";
chr14	Mandalorion	CDS	66534519	66534998	.	+	.	transcript_id "Isoform107184_74"; gene_id "Isoform107184_74.gene"; gene_name "Isoform107184_74";
chr14	Mandalorion	exon	66540630	66540725	.	+	.	transcript_id "Isoform107184_74"; gene_id "Isoform107184_74.gene"; gene_name "Isoform107184_74";
chr14	Mandalorion	CDS	66540630	66540725	.	+	.	transcript_id "Isoform107184_74"; gene_id "Isoform107184_74.gene"; gene_name "Isoform107184_74";
chr14	Mandalorion	exon	66541454	66541684	.	+	.	transcript_id "Isoform107184_74"; gene_id "Isoform107184_74.gene"; gene_name "Isoform107184_74";
chr14	Mandalorion	CDS	66541454	66541684	.	+	.	transcript_id "Isoform107184_74"; gene_id "Isoform107184_74.gene"; gene_name "Isoform107184_74";
chr14	Mandalorion	exon	66544475	66544497	.	+	.	transcript_id "Isoform107184_74"; gene_id "Isoform107184_74.gene"; gene_name "Isoform107184_74";
chr14	Mandalorion	CDS	66544475	66544497	.	+	.	transcript_id "Isoform107184_74"; gene_id "Isoform107184_74.gene"; gene_name "Isoform107184_74";
chr14	Mandalorion	exon	66545261	66545379	.	+	.	transcript_id "Isoform107184_74"; gene_id "Isoform107184_74.gene"; gene_name "Isoform107184_74";
chr14	Mandalorion	CDS	66545261	66545379	.	+	.	transcript_id "Isoform107184_74"; gene_id "Isoform107184_74.gene"; gene_name "Isoform107184_74";
chr14	Mandalorion	exon	66546184	66548868	.	+	.	transcript_id "Isoform107184_74"; gene_id "Isoform107184_74.gene"; gene_name "Isoform107184_74";
chr14	Mandalorion	CDS	66546184	66546782	.	+	.	transcript_id "Isoform107184_74"; gene_id "Isoform107184_74.gene"; gene_name "Isoform107184_74";
chr14	Mandalorion	stop_codon	66546783	66546785	.	+	.	transcript_id "Isoform107184_74"; gene_id "Isoform107184_74.gene"; gene_name "Isoform107184_74";
chr14	Mandalorion	transcript	66534451	66535567	.	+	.	transcript_id "Isoform107186_19"; gene_id "Isoform107186_19.gene"; gene_name "Isoform107186_19";
chr14	Mandalorion	exon	66534451	66535567	.	+	.	transcript_id "Isoform107186_19"; gene_id "Isoform107186_19.gene"; gene_name "Isoform107186_19";
chr14	Mandalorion	start_codon	66534519	66534521	.	+	.	transcript_id "Isoform107186_19"; gene_id "Isoform107186_19.gene"; gene_name "Isoform107186_19";
chr14	Mandalorion	CDS	66534519	66535109	.	+	.	transcript_id "Isoform107186_19"; gene_id "Isoform107186_19.gene"; gene_name "Isoform107186_19";
chr14	Mandalorion	stop_codon	66535110	66535112	.	+	.	transcript_id "Isoform107186_19"; gene_id "Isoform107186_19.gene"; gene_name "Isoform107186_19";
chr14	Mandalorion	transcript	66534515	66535567	.	+	.	transcript_id "Isoform107187_170"; gene_id "Isoform107187_170.gene"; gene_name "Isoform107187_170";
chr14	Mandalorion	exon	66534515	66535567	.	+	.	transcript_id "Isoform107187_170"; gene_id "Isoform107187_170.gene"; gene_name "Isoform107187_170";
chr14	Mandalorion	start_codon	66534519	66534521	.	+	.	transcript_id "Isoform107187_170"; gene_id "Isoform107187_170.gene"; gene_name "Isoform107187_170";
chr14	Mandalorion	CDS	66534519	66535109	.	+	.	transcript_id "Isoform107187_170"; gene_id "Isoform107187_170.gene"; gene_name "Isoform107187_170";
chr14	Mandalorion	stop_codon	66535110	66535112	.	+	.	transcript_id "Isoform107187_170"; gene_id "Isoform107187_170.gene"; gene_name "Isoform107187_170";
chr14	Mandalorion	transcript	66872758	66969771	.	+	.	transcript_id "Isoform107191_4"; gene_id "Isoform107191_4.gene"; gene_name "Isoform107191_4";
chr14	Mandalorion	exon	66872758	66873052	.	+	.	transcript_id "Isoform107191_4"; gene_id "Isoform107191_4.gene"; gene_name "Isoform107191_4";
chr14	Mandalorion	exon	66874430	66875909	.	+	.	transcript_id "Isoform107191_4"; gene_id "Isoform107191_4.gene"; gene_name "Isoform107191_4";
chr14	Mandalorion	start_codon	66875027	66875029	.	+	.	transcript_id "Isoform107191_4"; gene_id "Isoform107191_4.gene"; gene_name "Isoform107191_4";
chr14	Mandalorion	CDS	66875027	66875909	.	+	.	transcript_id "Isoform107191_4"; gene_id "Isoform107191_4.gene"; gene_name "Isoform107191_4";
chr14	Mandalorion	exon	66964895	66965280	.	+	.	transcript_id "Isoform107191_4"; gene_id "Isoform107191_4.gene"; gene_name "Isoform107191_4";
chr14	Mandalorion	CDS	66964895	66965280	.	+	.	transcript_id "Isoform107191_4"; gene_id "Isoform107191_4.gene"; gene_name "Isoform107191_4";
chr14	Mandalorion	exon	66969013	66969771	.	+	.	transcript_id "Isoform107191_4"; gene_id "Isoform107191_4.gene"; gene_name "Isoform107191_4";
chr14	Mandalorion	CDS	66969013	66969024	.	+	.	transcript_id "Isoform107191_4"; gene_id "Isoform107191_4.gene"; gene_name "Isoform107191_4";
chr14	Mandalorion	stop_codon	66969025	66969027	.	+	.	transcript_id "Isoform107191_4"; gene_id "Isoform107191_4.gene"; gene_name "Isoform107191_4";
chr14	Mandalorion	transcript	66872758	66970516	.	+	.	transcript_id "Isoform107192_3"; gene_id "Isoform107192_3.gene"; gene_name "Isoform107192_3";
chr14	Mandalorion	exon	66872758	66873052	.	+	.	transcript_id "Isoform107192_3"; gene_id "Isoform107192_3.gene"; gene_name "Isoform107192_3";
chr14	Mandalorion	exon	66874430	66875909	.	+	.	transcript_id "Isoform107192_3"; gene_id "Isoform107192_3.gene"; gene_name "Isoform107192_3";
chr14	Mandalorion	start_codon	66875027	66875029	.	+	.	transcript_id "Isoform107192_3"; gene_id "Isoform107192_3.gene"; gene_name "Isoform107192_3";
chr14	Mandalorion	CDS	66875027	66875909	.	+	.	transcript_id "Isoform107192_3"; gene_id "Isoform107192_3.gene"; gene_name "Isoform107192_3";
chr14	Mandalorion	exon	66964895	66965280	.	+	.	transcript_id "Isoform107192_3"; gene_id "Isoform107192_3.gene"; gene_name "Isoform107192_3";
chr14	Mandalorion	CDS	66964895	66965280	.	+	.	transcript_id "Isoform107192_3"; gene_id "Isoform107192_3.gene"; gene_name "Isoform107192_3";
chr14	Mandalorion	exon	66969013	66970516	.	+	.	transcript_id "Isoform107192_3"; gene_id "Isoform107192_3.gene"; gene_name "Isoform107192_3";
chr14	Mandalorion	CDS	66969013	66969024	.	+	.	transcript_id "Isoform107192_3"; gene_id "Isoform107192_3.gene"; gene_name "Isoform107192_3";
chr14	Mandalorion	stop_codon	66969025	66969027	.	+	.	transcript_id "Isoform107192_3"; gene_id "Isoform107192_3.gene"; gene_name "Isoform107192_3";
chr14	Mandalorion	transcript	66872728	66969769	.	+	.	transcript_id "Isoform107193_7"; gene_id "Isoform107193_7.gene"; gene_name "Isoform107193_7";
chr14	Mandalorion	exon	66872728	66873052	.	+	.	transcript_id "Isoform107193_7"; gene_id "Isoform107193_7.gene"; gene_name "Isoform107193_7";
chr14	Mandalorion	exon	66874430	66875909	.	+	.	transcript_id "Isoform107193_7"; gene_id "Isoform107193_7.gene"; gene_name "Isoform107193_7";
chr14	Mandalorion	start_codon	66875027	66875029	.	+	.	transcript_id "Isoform107193_7"; gene_id "Isoform107193_7.gene"; gene_name "Isoform107193_7";
chr14	Mandalorion	CDS	66875027	66875909	.	+	.	transcript_id "Isoform107193_7"; gene_id "Isoform107193_7.gene"; gene_name "Isoform107193_7";
chr14	Mandalorion	exon	66964895	66965449	.	+	.	transcript_id "Isoform107193_7"; gene_id "Isoform107193_7.gene"; gene_name "Isoform107193_7";
chr14	Mandalorion	CDS	66964895	66965409	.	+	.	transcript_id "Isoform107193_7"; gene_id "Isoform107193_7.gene"; gene_name "Isoform107193_7";
chr14	Mandalorion	stop_codon	66965410	66965412	.	+	.	transcript_id "Isoform107193_7"; gene_id "Isoform107193_7.gene"; gene_name "Isoform107193_7";
chr14	Mandalorion	exon	66969013	66969769	.	+	.	transcript_id "Isoform107193_7"; gene_id "Isoform107193_7.gene"; gene_name "Isoform107193_7";
chr14	Mandalorion	transcript	66896205	66896660	.	+	.	transcript_id "Isoform107199_3"; gene_id "Isoform107199_3.gene"; gene_name "Isoform107199_3";
chr14	Mandalorion	exon	66896205	66896660	.	+	.	transcript_id "Isoform107199_3"; gene_id "Isoform107199_3.gene"; gene_name "Isoform107199_3";
chr14	Mandalorion	transcript	67021866	67030948	.	+	.	transcript_id "Isoform107202_3"; gene_id "Isoform107202_3.gene"; gene_name "Isoform107202_3";
chr14	Mandalorion	exon	67021866	67022102	.	+	.	transcript_id "Isoform107202_3"; gene_id "Isoform107202_3.gene"; gene_name "Isoform107202_3";
chr14	Mandalorion	exon	67029495	67030948	.	+	.	transcript_id "Isoform107202_3"; gene_id "Isoform107202_3.gene"; gene_name "Isoform107202_3";
chr14	Mandalorion	start_codon	67029872	67029874	.	+	.	transcript_id "Isoform107202_3"; gene_id "Isoform107202_3.gene"; gene_name "Isoform107202_3";
chr14	Mandalorion	CDS	67029872	67030249	.	+	.	transcript_id "Isoform107202_3"; gene_id "Isoform107202_3.gene"; gene_name "Isoform107202_3";
chr14	Mandalorion	stop_codon	67030250	67030252	.	+	.	transcript_id "Isoform107202_3"; gene_id "Isoform107202_3.gene"; gene_name "Isoform107202_3";
chr14	Mandalorion	transcript	67104829	67106086	.	-	.	transcript_id "Isoform107206_6"; gene_id "Isoform107206_6.gene"; gene_name "Isoform107206_6";
chr14	Mandalorion	exon	67104829	67106086	.	-	.	transcript_id "Isoform107206_6"; gene_id "Isoform107206_6.gene"; gene_name "Isoform107206_6";
chr14	Mandalorion	transcript	67222694	67246288	.	-	.	transcript_id "Isoform107230_251"; gene_id "Isoform107230_251.gene"; gene_name "Isoform107230_251";
chr14	Mandalorion	exon	67222694	67225224	.	-	.	transcript_id "Isoform107230_251"; gene_id "Isoform107230_251.gene"; gene_name "Isoform107230_251";
chr14	Mandalorion	CDS	67225179	67225224	.	-	.	transcript_id "Isoform107230_251"; gene_id "Isoform107230_251.gene"; gene_name "Isoform107230_251";
chr14	Mandalorion	stop_codon	67225176	67225178	.	-	.	transcript_id "Isoform107230_251"; gene_id "Isoform107230_251.gene"; gene_name "Isoform107230_251";
chr14	Mandalorion	exon	67226584	67226733	.	-	.	transcript_id "Isoform107230_251"; gene_id "Isoform107230_251.gene"; gene_name "Isoform107230_251";
chr14	Mandalorion	CDS	67226584	67226733	.	-	.	transcript_id "Isoform107230_251"; gene_id "Isoform107230_251.gene"; gene_name "Isoform107230_251";
chr14	Mandalorion	exon	67226855	67226958	.	-	.	transcript_id "Isoform107230_251"; gene_id "Isoform107230_251.gene"; gene_name "Isoform107230_251";
chr14	Mandalorion	CDS	67226855	67226958	.	-	.	transcript_id "Isoform107230_251"; gene_id "Isoform107230_251.gene"; gene_name "Isoform107230_251";
chr14	Mandalorion	exon	67231326	67231398	.	-	.	transcript_id "Isoform107230_251"; gene_id "Isoform107230_251.gene"; gene_name "Isoform107230_251";
chr14	Mandalorion	CDS	67231326	67231398	.	-	.	transcript_id "Isoform107230_251"; gene_id "Isoform107230_251.gene"; gene_name "Isoform107230_251";
chr14	Mandalorion	exon	67236970	67237153	.	-	.	transcript_id "Isoform107230_251"; gene_id "Isoform107230_251.gene"; gene_name "Isoform107230_251";
chr14	Mandalorion	CDS	67236970	67237153	.	-	.	transcript_id "Isoform107230_251"; gene_id "Isoform107230_251.gene"; gene_name "Isoform107230_251";
chr14	Mandalorion	exon	67246137	67246288	.	-	.	transcript_id "Isoform107230_251"; gene_id "Isoform107230_251.gene"; gene_name "Isoform107230_251";
chr14	Mandalorion	start_codon	67246231	67246233	.	-	.	transcript_id "Isoform107230_251"; gene_id "Isoform107230_251.gene"; gene_name "Isoform107230_251";
chr14	Mandalorion	CDS	67246137	67246233	.	-	.	transcript_id "Isoform107230_251"; gene_id "Isoform107230_251.gene"; gene_name "Isoform107230_251";
chr14	Mandalorion	transcript	67224606	67246311	.	-	.	transcript_id "Isoform107232_967"; gene_id "Isoform107232_967.gene"; gene_name "Isoform107232_967";
chr14	Mandalorion	exon	67224606	67225224	.	-	.	transcript_id "Isoform107232_967"; gene_id "Isoform107232_967.gene"; gene_name "Isoform107232_967";
chr14	Mandalorion	CDS	67225179	67225224	.	-	.	transcript_id "Isoform107232_967"; gene_id "Isoform107232_967.gene"; gene_name "Isoform107232_967";
chr14	Mandalorion	stop_codon	67225176	67225178	.	-	.	transcript_id "Isoform107232_967"; gene_id "Isoform107232_967.gene"; gene_name "Isoform107232_967";
chr14	Mandalorion	exon	67226584	67226733	.	-	.	transcript_id "Isoform107232_967"; gene_id "Isoform107232_967.gene"; gene_name "Isoform107232_967";
chr14	Mandalorion	CDS	67226584	67226733	.	-	.	transcript_id "Isoform107232_967"; gene_id "Isoform107232_967.gene"; gene_name "Isoform107232_967";
chr14	Mandalorion	exon	67226855	67226958	.	-	.	transcript_id "Isoform107232_967"; gene_id "Isoform107232_967.gene"; gene_name "Isoform107232_967";
chr14	Mandalorion	CDS	67226855	67226958	.	-	.	transcript_id "Isoform107232_967"; gene_id "Isoform107232_967.gene"; gene_name "Isoform107232_967";
chr14	Mandalorion	exon	67231326	67231398	.	-	.	transcript_id "Isoform107232_967"; gene_id "Isoform107232_967.gene"; gene_name "Isoform107232_967";
chr14	Mandalorion	CDS	67231326	67231398	.	-	.	transcript_id "Isoform107232_967"; gene_id "Isoform107232_967.gene"; gene_name "Isoform107232_967";
chr14	Mandalorion	exon	67236970	67237153	.	-	.	transcript_id "Isoform107232_967"; gene_id "Isoform107232_967.gene"; gene_name "Isoform107232_967";
chr14	Mandalorion	CDS	67236970	67237153	.	-	.	transcript_id "Isoform107232_967"; gene_id "Isoform107232_967.gene"; gene_name "Isoform107232_967";
chr14	Mandalorion	exon	67246137	67246311	.	-	.	transcript_id "Isoform107232_967"; gene_id "Isoform107232_967.gene"; gene_name "Isoform107232_967";
chr14	Mandalorion	start_codon	67246231	67246233	.	-	.	transcript_id "Isoform107232_967"; gene_id "Isoform107232_967.gene"; gene_name "Isoform107232_967";
chr14	Mandalorion	CDS	67246137	67246233	.	-	.	transcript_id "Isoform107232_967"; gene_id "Isoform107232_967.gene"; gene_name "Isoform107232_967";
chr14	Mandalorion	transcript	67253119	67309892	.	-	.	transcript_id "Isoform107259_5"; gene_id "Isoform107259_5.gene"; gene_name "Isoform107259_5";
chr14	Mandalorion	exon	67253119	67254102	.	-	.	transcript_id "Isoform107259_5"; gene_id "Isoform107259_5.gene"; gene_name "Isoform107259_5";
chr14	Mandalorion	CDS	67253826	67254102	.	-	.	transcript_id "Isoform107259_5"; gene_id "Isoform107259_5.gene"; gene_name "Isoform107259_5";
chr14	Mandalorion	stop_codon	67253823	67253825	.	-	.	transcript_id "Isoform107259_5"; gene_id "Isoform107259_5.gene"; gene_name "Isoform107259_5";
chr14	Mandalorion	exon	67257165	67257256	.	-	.	transcript_id "Isoform107259_5"; gene_id "Isoform107259_5.gene"; gene_name "Isoform107259_5";
chr14	Mandalorion	CDS	67257165	67257256	.	-	.	transcript_id "Isoform107259_5"; gene_id "Isoform107259_5.gene"; gene_name "Isoform107259_5";
chr14	Mandalorion	exon	67259723	67259892	.	-	.	transcript_id "Isoform107259_5"; gene_id "Isoform107259_5.gene"; gene_name "Isoform107259_5";
chr14	Mandalorion	CDS	67259723	67259892	.	-	.	transcript_id "Isoform107259_5"; gene_id "Isoform107259_5.gene"; gene_name "Isoform107259_5";
chr14	Mandalorion	exon	67260475	67260639	.	-	.	transcript_id "Isoform107259_5"; gene_id "Isoform107259_5.gene"; gene_name "Isoform107259_5";
chr14	Mandalorion	CDS	67260475	67260639	.	-	.	transcript_id "Isoform107259_5"; gene_id "Isoform107259_5.gene"; gene_name "Isoform107259_5";
chr14	Mandalorion	exon	67261082	67261259	.	-	.	transcript_id "Isoform107259_5"; gene_id "Isoform107259_5.gene"; gene_name "Isoform107259_5";
chr14	Mandalorion	start_codon	67261239	67261241	.	-	.	transcript_id "Isoform107259_5"; gene_id "Isoform107259_5.gene"; gene_name "Isoform107259_5";
chr14	Mandalorion	CDS	67261082	67261241	.	-	.	transcript_id "Isoform107259_5"; gene_id "Isoform107259_5.gene"; gene_name "Isoform107259_5";
chr14	Mandalorion	exon	67261977	67262089	.	-	.	transcript_id "Isoform107259_5"; gene_id "Isoform107259_5.gene"; gene_name "Isoform107259_5";
chr14	Mandalorion	exon	67266314	67266479	.	-	.	transcript_id "Isoform107259_5"; gene_id "Isoform107259_5.gene"; gene_name "Isoform107259_5";
chr14	Mandalorion	exon	67275387	67275457	.	-	.	transcript_id "Isoform107259_5"; gene_id "Isoform107259_5.gene"; gene_name "Isoform107259_5";
chr14	Mandalorion	exon	67276324	67276421	.	-	.	transcript_id "Isoform107259_5"; gene_id "Isoform107259_5.gene"; gene_name "Isoform107259_5";
chr14	Mandalorion	exon	67307684	67307758	.	-	.	transcript_id "Isoform107259_5"; gene_id "Isoform107259_5.gene"; gene_name "Isoform107259_5";
chr14	Mandalorion	exon	67309539	67309892	.	-	.	transcript_id "Isoform107259_5"; gene_id "Isoform107259_5.gene"; gene_name "Isoform107259_5";
chr14	Mandalorion	transcript	67252121	67309892	.	-	.	transcript_id "Isoform107261_5"; gene_id "Isoform107261_5.gene"; gene_name "Isoform107261_5";
chr14	Mandalorion	exon	67252121	67254102	.	-	.	transcript_id "Isoform107261_5"; gene_id "Isoform107261_5.gene"; gene_name "Isoform107261_5";
chr14	Mandalorion	CDS	67253826	67254102	.	-	.	transcript_id "Isoform107261_5"; gene_id "Isoform107261_5.gene"; gene_name "Isoform107261_5";
chr14	Mandalorion	stop_codon	67253823	67253825	.	-	.	transcript_id "Isoform107261_5"; gene_id "Isoform107261_5.gene"; gene_name "Isoform107261_5";
chr14	Mandalorion	exon	67257165	67257256	.	-	.	transcript_id "Isoform107261_5"; gene_id "Isoform107261_5.gene"; gene_name "Isoform107261_5";
chr14	Mandalorion	CDS	67257165	67257256	.	-	.	transcript_id "Isoform107261_5"; gene_id "Isoform107261_5.gene"; gene_name "Isoform107261_5";
chr14	Mandalorion	exon	67259723	67259892	.	-	.	transcript_id "Isoform107261_5"; gene_id "Isoform107261_5.gene"; gene_name "Isoform107261_5";
chr14	Mandalorion	CDS	67259723	67259892	.	-	.	transcript_id "Isoform107261_5"; gene_id "Isoform107261_5.gene"; gene_name "Isoform107261_5";
chr14	Mandalorion	exon	67260475	67260639	.	-	.	transcript_id "Isoform107261_5"; gene_id "Isoform107261_5.gene"; gene_name "Isoform107261_5";
chr14	Mandalorion	CDS	67260475	67260639	.	-	.	transcript_id "Isoform107261_5"; gene_id "Isoform107261_5.gene"; gene_name "Isoform107261_5";
chr14	Mandalorion	exon	67261082	67261259	.	-	.	transcript_id "Isoform107261_5"; gene_id "Isoform107261_5.gene"; gene_name "Isoform107261_5";
chr14	Mandalorion	CDS	67261082	67261259	.	-	.	transcript_id "Isoform107261_5"; gene_id "Isoform107261_5.gene"; gene_name "Isoform107261_5";
chr14	Mandalorion	exon	67261977	67262089	.	-	.	transcript_id "Isoform107261_5"; gene_id "Isoform107261_5.gene"; gene_name "Isoform107261_5";
chr14	Mandalorion	CDS	67261977	67262089	.	-	.	transcript_id "Isoform107261_5"; gene_id "Isoform107261_5.gene"; gene_name "Isoform107261_5";
chr14	Mandalorion	exon	67266314	67266479	.	-	.	transcript_id "Isoform107261_5"; gene_id "Isoform107261_5.gene"; gene_name "Isoform107261_5";
chr14	Mandalorion	CDS	67266314	67266479	.	-	.	transcript_id "Isoform107261_5"; gene_id "Isoform107261_5.gene"; gene_name "Isoform107261_5";
chr14	Mandalorion	exon	67276324	67276421	.	-	.	transcript_id "Isoform107261_5"; gene_id "Isoform107261_5.gene"; gene_name "Isoform107261_5";
chr14	Mandalorion	CDS	67276324	67276421	.	-	.	transcript_id "Isoform107261_5"; gene_id "Isoform107261_5.gene"; gene_name "Isoform107261_5";
chr14	Mandalorion	exon	67307684	67307758	.	-	.	transcript_id "Isoform107261_5"; gene_id "Isoform107261_5.gene"; gene_name "Isoform107261_5";
chr14	Mandalorion	CDS	67307684	67307758	.	-	.	transcript_id "Isoform107261_5"; gene_id "Isoform107261_5.gene"; gene_name "Isoform107261_5";
chr14	Mandalorion	exon	67309539	67309892	.	-	.	transcript_id "Isoform107261_5"; gene_id "Isoform107261_5.gene"; gene_name "Isoform107261_5";
chr14	Mandalorion	start_codon	67309543	67309545	.	-	.	transcript_id "Isoform107261_5"; gene_id "Isoform107261_5.gene"; gene_name "Isoform107261_5";
chr14	Mandalorion	CDS	67309539	67309545	.	-	.	transcript_id "Isoform107261_5"; gene_id "Isoform107261_5.gene"; gene_name "Isoform107261_5";
chr14	Mandalorion	transcript	67253119	67309894	.	-	.	transcript_id "Isoform107262_170"; gene_id "Isoform107262_170.gene"; gene_name "Isoform107262_170";
chr14	Mandalorion	exon	67253119	67254102	.	-	.	transcript_id "Isoform107262_170"; gene_id "Isoform107262_170.gene"; gene_name "Isoform107262_170";
chr14	Mandalorion	CDS	67253826	67254102	.	-	.	transcript_id "Isoform107262_170"; gene_id "Isoform107262_170.gene"; gene_name "Isoform107262_170";
chr14	Mandalorion	stop_codon	67253823	67253825	.	-	.	transcript_id "Isoform107262_170"; gene_id "Isoform107262_170.gene"; gene_name "Isoform107262_170";
chr14	Mandalorion	exon	67257165	67257256	.	-	.	transcript_id "Isoform107262_170"; gene_id "Isoform107262_170.gene"; gene_name "Isoform107262_170";
chr14	Mandalorion	CDS	67257165	67257256	.	-	.	transcript_id "Isoform107262_170"; gene_id "Isoform107262_170.gene"; gene_name "Isoform107262_170";
chr14	Mandalorion	exon	67259723	67259892	.	-	.	transcript_id "Isoform107262_170"; gene_id "Isoform107262_170.gene"; gene_name "Isoform107262_170";
chr14	Mandalorion	CDS	67259723	67259892	.	-	.	transcript_id "Isoform107262_170"; gene_id "Isoform107262_170.gene"; gene_name "Isoform107262_170";
chr14	Mandalorion	exon	67260475	67260639	.	-	.	transcript_id "Isoform107262_170"; gene_id "Isoform107262_170.gene"; gene_name "Isoform107262_170";
chr14	Mandalorion	CDS	67260475	67260639	.	-	.	transcript_id "Isoform107262_170"; gene_id "Isoform107262_170.gene"; gene_name "Isoform107262_170";
chr14	Mandalorion	exon	67261082	67261259	.	-	.	transcript_id "Isoform107262_170"; gene_id "Isoform107262_170.gene"; gene_name "Isoform107262_170";
chr14	Mandalorion	CDS	67261082	67261259	.	-	.	transcript_id "Isoform107262_170"; gene_id "Isoform107262_170.gene"; gene_name "Isoform107262_170";
chr14	Mandalorion	exon	67261977	67262089	.	-	.	transcript_id "Isoform107262_170"; gene_id "Isoform107262_170.gene"; gene_name "Isoform107262_170";
chr14	Mandalorion	CDS	67261977	67262089	.	-	.	transcript_id "Isoform107262_170"; gene_id "Isoform107262_170.gene"; gene_name "Isoform107262_170";
chr14	Mandalorion	exon	67266314	67266479	.	-	.	transcript_id "Isoform107262_170"; gene_id "Isoform107262_170.gene"; gene_name "Isoform107262_170";
chr14	Mandalorion	CDS	67266314	67266479	.	-	.	transcript_id "Isoform107262_170"; gene_id "Isoform107262_170.gene"; gene_name "Isoform107262_170";
chr14	Mandalorion	exon	67276324	67276421	.	-	.	transcript_id "Isoform107262_170"; gene_id "Isoform107262_170.gene"; gene_name "Isoform107262_170";
chr14	Mandalorion	CDS	67276324	67276421	.	-	.	transcript_id "Isoform107262_170"; gene_id "Isoform107262_170.gene"; gene_name "Isoform107262_170";
chr14	Mandalorion	exon	67307684	67307758	.	-	.	transcript_id "Isoform107262_170"; gene_id "Isoform107262_170.gene"; gene_name "Isoform107262_170";
chr14	Mandalorion	CDS	67307684	67307758	.	-	.	transcript_id "Isoform107262_170"; gene_id "Isoform107262_170.gene"; gene_name "Isoform107262_170";
chr14	Mandalorion	exon	67309539	67309894	.	-	.	transcript_id "Isoform107262_170"; gene_id "Isoform107262_170.gene"; gene_name "Isoform107262_170";
chr14	Mandalorion	start_codon	67309543	67309545	.	-	.	transcript_id "Isoform107262_170"; gene_id "Isoform107262_170.gene"; gene_name "Isoform107262_170";
chr14	Mandalorion	CDS	67309539	67309545	.	-	.	transcript_id "Isoform107262_170"; gene_id "Isoform107262_170.gene"; gene_name "Isoform107262_170";
chr14	Mandalorion	transcript	67253378	67254886	.	+	.	transcript_id "Isoform107269_7"; gene_id "Isoform107269_7.gene"; gene_name "Isoform107269_7";
chr14	Mandalorion	exon	67253378	67254886	.	+	.	transcript_id "Isoform107269_7"; gene_id "Isoform107269_7.gene"; gene_name "Isoform107269_7";
chr14	Mandalorion	transcript	67953597	67979606	.	+	.	transcript_id "Isoform107272_5"; gene_id "Isoform107272_5.gene"; gene_name "Isoform107272_5";
chr14	Mandalorion	exon	67953597	67953630	.	+	.	transcript_id "Isoform107272_5"; gene_id "Isoform107272_5.gene"; gene_name "Isoform107272_5";
chr14	Mandalorion	exon	67962007	67962128	.	+	.	transcript_id "Isoform107272_5"; gene_id "Isoform107272_5.gene"; gene_name "Isoform107272_5";
chr14	Mandalorion	exon	67963776	67963819	.	+	.	transcript_id "Isoform107272_5"; gene_id "Isoform107272_5.gene"; gene_name "Isoform107272_5";
chr14	Mandalorion	exon	67966099	67966195	.	+	.	transcript_id "Isoform107272_5"; gene_id "Isoform107272_5.gene"; gene_name "Isoform107272_5";
chr14	Mandalorion	exon	67966800	67966858	.	+	.	transcript_id "Isoform107272_5"; gene_id "Isoform107272_5.gene"; gene_name "Isoform107272_5";
chr14	Mandalorion	start_codon	67966831	67966833	.	+	.	transcript_id "Isoform107272_5"; gene_id "Isoform107272_5.gene"; gene_name "Isoform107272_5";
chr14	Mandalorion	CDS	67966831	67966858	.	+	.	transcript_id "Isoform107272_5"; gene_id "Isoform107272_5.gene"; gene_name "Isoform107272_5";
chr14	Mandalorion	exon	67967054	67967182	.	+	.	transcript_id "Isoform107272_5"; gene_id "Isoform107272_5.gene"; gene_name "Isoform107272_5";
chr14	Mandalorion	CDS	67967054	67967182	.	+	.	transcript_id "Isoform107272_5"; gene_id "Isoform107272_5.gene"; gene_name "Isoform107272_5";
chr14	Mandalorion	exon	67970610	67970677	.	+	.	transcript_id "Isoform107272_5"; gene_id "Isoform107272_5.gene"; gene_name "Isoform107272_5";
chr14	Mandalorion	CDS	67970610	67970677	.	+	.	transcript_id "Isoform107272_5"; gene_id "Isoform107272_5.gene"; gene_name "Isoform107272_5";
chr14	Mandalorion	exon	67970796	67970891	.	+	.	transcript_id "Isoform107272_5"; gene_id "Isoform107272_5.gene"; gene_name "Isoform107272_5";
chr14	Mandalorion	CDS	67970796	67970891	.	+	.	transcript_id "Isoform107272_5"; gene_id "Isoform107272_5.gene"; gene_name "Isoform107272_5";
chr14	Mandalorion	exon	67971590	67971739	.	+	.	transcript_id "Isoform107272_5"; gene_id "Isoform107272_5.gene"; gene_name "Isoform107272_5";
chr14	Mandalorion	CDS	67971590	67971739	.	+	.	transcript_id "Isoform107272_5"; gene_id "Isoform107272_5.gene"; gene_name "Isoform107272_5";
chr14	Mandalorion	exon	67975055	67975160	.	+	.	transcript_id "Isoform107272_5"; gene_id "Isoform107272_5.gene"; gene_name "Isoform107272_5";
chr14	Mandalorion	CDS	67975055	67975160	.	+	.	transcript_id "Isoform107272_5"; gene_id "Isoform107272_5.gene"; gene_name "Isoform107272_5";
chr14	Mandalorion	exon	67975826	67975959	.	+	.	transcript_id "Isoform107272_5"; gene_id "Isoform107272_5.gene"; gene_name "Isoform107272_5";
chr14	Mandalorion	CDS	67975826	67975959	.	+	.	transcript_id "Isoform107272_5"; gene_id "Isoform107272_5.gene"; gene_name "Isoform107272_5";
chr14	Mandalorion	exon	67977745	67979606	.	+	.	transcript_id "Isoform107272_5"; gene_id "Isoform107272_5.gene"; gene_name "Isoform107272_5";
chr14	Mandalorion	CDS	67977745	67977858	.	+	.	transcript_id "Isoform107272_5"; gene_id "Isoform107272_5.gene"; gene_name "Isoform107272_5";
chr14	Mandalorion	stop_codon	67977859	67977861	.	+	.	transcript_id "Isoform107272_5"; gene_id "Isoform107272_5.gene"; gene_name "Isoform107272_5";
chr14	Mandalorion	transcript	67953633	67979606	.	+	.	transcript_id "Isoform107274_16"; gene_id "Isoform107274_16.gene"; gene_name "Isoform107274_16";
chr14	Mandalorion	exon	67953633	67953833	.	+	.	transcript_id "Isoform107274_16"; gene_id "Isoform107274_16.gene"; gene_name "Isoform107274_16";
chr14	Mandalorion	start_codon	67953786	67953788	.	+	.	transcript_id "Isoform107274_16"; gene_id "Isoform107274_16.gene"; gene_name "Isoform107274_16";
chr14	Mandalorion	CDS	67953786	67953833	.	+	.	transcript_id "Isoform107274_16"; gene_id "Isoform107274_16.gene"; gene_name "Isoform107274_16";
chr14	Mandalorion	exon	67962007	67962128	.	+	.	transcript_id "Isoform107274_16"; gene_id "Isoform107274_16.gene"; gene_name "Isoform107274_16";
chr14	Mandalorion	CDS	67962007	67962128	.	+	.	transcript_id "Isoform107274_16"; gene_id "Isoform107274_16.gene"; gene_name "Isoform107274_16";
chr14	Mandalorion	exon	67963776	67963819	.	+	.	transcript_id "Isoform107274_16"; gene_id "Isoform107274_16.gene"; gene_name "Isoform107274_16";
chr14	Mandalorion	CDS	67963776	67963819	.	+	.	transcript_id "Isoform107274_16"; gene_id "Isoform107274_16.gene"; gene_name "Isoform107274_16";
chr14	Mandalorion	exon	67966099	67966195	.	+	.	transcript_id "Isoform107274_16"; gene_id "Isoform107274_16.gene"; gene_name "Isoform107274_16";
chr14	Mandalorion	CDS	67966099	67966195	.	+	.	transcript_id "Isoform107274_16"; gene_id "Isoform107274_16.gene"; gene_name "Isoform107274_16";
chr14	Mandalorion	exon	67966800	67966858	.	+	.	transcript_id "Isoform107274_16"; gene_id "Isoform107274_16.gene"; gene_name "Isoform107274_16";
chr14	Mandalorion	CDS	67966800	67966858	.	+	.	transcript_id "Isoform107274_16"; gene_id "Isoform107274_16.gene"; gene_name "Isoform107274_16";
chr14	Mandalorion	exon	67967054	67967182	.	+	.	transcript_id "Isoform107274_16"; gene_id "Isoform107274_16.gene"; gene_name "Isoform107274_16";
chr14	Mandalorion	CDS	67967054	67967182	.	+	.	transcript_id "Isoform107274_16"; gene_id "Isoform107274_16.gene"; gene_name "Isoform107274_16";
chr14	Mandalorion	exon	67970610	67970677	.	+	.	transcript_id "Isoform107274_16"; gene_id "Isoform107274_16.gene"; gene_name "Isoform107274_16";
chr14	Mandalorion	CDS	67970610	67970677	.	+	.	transcript_id "Isoform107274_16"; gene_id "Isoform107274_16.gene"; gene_name "Isoform107274_16";
chr14	Mandalorion	exon	67970796	67970891	.	+	.	transcript_id "Isoform107274_16"; gene_id "Isoform107274_16.gene"; gene_name "Isoform107274_16";
chr14	Mandalorion	CDS	67970796	67970891	.	+	.	transcript_id "Isoform107274_16"; gene_id "Isoform107274_16.gene"; gene_name "Isoform107274_16";
chr14	Mandalorion	exon	67971590	67971739	.	+	.	transcript_id "Isoform107274_16"; gene_id "Isoform107274_16.gene"; gene_name "Isoform107274_16";
chr14	Mandalorion	CDS	67971590	67971739	.	+	.	transcript_id "Isoform107274_16"; gene_id "Isoform107274_16.gene"; gene_name "Isoform107274_16";
chr14	Mandalorion	exon	67975055	67975160	.	+	.	transcript_id "Isoform107274_16"; gene_id "Isoform107274_16.gene"; gene_name "Isoform107274_16";
chr14	Mandalorion	CDS	67975055	67975160	.	+	.	transcript_id "Isoform107274_16"; gene_id "Isoform107274_16.gene"; gene_name "Isoform107274_16";
chr14	Mandalorion	exon	67975826	67975959	.	+	.	transcript_id "Isoform107274_16"; gene_id "Isoform107274_16.gene"; gene_name "Isoform107274_16";
chr14	Mandalorion	CDS	67975826	67975959	.	+	.	transcript_id "Isoform107274_16"; gene_id "Isoform107274_16.gene"; gene_name "Isoform107274_16";
chr14	Mandalorion	exon	67977745	67979606	.	+	.	transcript_id "Isoform107274_16"; gene_id "Isoform107274_16.gene"; gene_name "Isoform107274_16";
chr14	Mandalorion	CDS	67977745	67977858	.	+	.	transcript_id "Isoform107274_16"; gene_id "Isoform107274_16.gene"; gene_name "Isoform107274_16";
chr14	Mandalorion	stop_codon	67977859	67977861	.	+	.	transcript_id "Isoform107274_16"; gene_id "Isoform107274_16.gene"; gene_name "Isoform107274_16";
chr14	Mandalorion	transcript	67953712	67979609	.	+	.	transcript_id "Isoform107276_16"; gene_id "Isoform107276_16.gene"; gene_name "Isoform107276_16";
chr14	Mandalorion	exon	67953712	67953833	.	+	.	transcript_id "Isoform107276_16"; gene_id "Isoform107276_16.gene"; gene_name "Isoform107276_16";
chr14	Mandalorion	start_codon	67953786	67953788	.	+	.	transcript_id "Isoform107276_16"; gene_id "Isoform107276_16.gene"; gene_name "Isoform107276_16";
chr14	Mandalorion	CDS	67953786	67953833	.	+	.	transcript_id "Isoform107276_16"; gene_id "Isoform107276_16.gene"; gene_name "Isoform107276_16";
chr14	Mandalorion	exon	67962007	67962128	.	+	.	transcript_id "Isoform107276_16"; gene_id "Isoform107276_16.gene"; gene_name "Isoform107276_16";
chr14	Mandalorion	CDS	67962007	67962128	.	+	.	transcript_id "Isoform107276_16"; gene_id "Isoform107276_16.gene"; gene_name "Isoform107276_16";
chr14	Mandalorion	exon	67963776	67963819	.	+	.	transcript_id "Isoform107276_16"; gene_id "Isoform107276_16.gene"; gene_name "Isoform107276_16";
chr14	Mandalorion	CDS	67963776	67963819	.	+	.	transcript_id "Isoform107276_16"; gene_id "Isoform107276_16.gene"; gene_name "Isoform107276_16";
chr14	Mandalorion	exon	67966099	67966195	.	+	.	transcript_id "Isoform107276_16"; gene_id "Isoform107276_16.gene"; gene_name "Isoform107276_16";
chr14	Mandalorion	CDS	67966099	67966195	.	+	.	transcript_id "Isoform107276_16"; gene_id "Isoform107276_16.gene"; gene_name "Isoform107276_16";
chr14	Mandalorion	exon	67966800	67966858	.	+	.	transcript_id "Isoform107276_16"; gene_id "Isoform107276_16.gene"; gene_name "Isoform107276_16";
chr14	Mandalorion	CDS	67966800	67966858	.	+	.	transcript_id "Isoform107276_16"; gene_id "Isoform107276_16.gene"; gene_name "Isoform107276_16";
chr14	Mandalorion	exon	67967054	67967182	.	+	.	transcript_id "Isoform107276_16"; gene_id "Isoform107276_16.gene"; gene_name "Isoform107276_16";
chr14	Mandalorion	CDS	67967054	67967182	.	+	.	transcript_id "Isoform107276_16"; gene_id "Isoform107276_16.gene"; gene_name "Isoform107276_16";
chr14	Mandalorion	exon	67970610	67970677	.	+	.	transcript_id "Isoform107276_16"; gene_id "Isoform107276_16.gene"; gene_name "Isoform107276_16";
chr14	Mandalorion	CDS	67970610	67970677	.	+	.	transcript_id "Isoform107276_16"; gene_id "Isoform107276_16.gene"; gene_name "Isoform107276_16";
chr14	Mandalorion	exon	67970796	67970891	.	+	.	transcript_id "Isoform107276_16"; gene_id "Isoform107276_16.gene"; gene_name "Isoform107276_16";
chr14	Mandalorion	CDS	67970796	67970891	.	+	.	transcript_id "Isoform107276_16"; gene_id "Isoform107276_16.gene"; gene_name "Isoform107276_16";
chr14	Mandalorion	exon	67971590	67971739	.	+	.	transcript_id "Isoform107276_16"; gene_id "Isoform107276_16.gene"; gene_name "Isoform107276_16";
chr14	Mandalorion	CDS	67971590	67971739	.	+	.	transcript_id "Isoform107276_16"; gene_id "Isoform107276_16.gene"; gene_name "Isoform107276_16";
chr14	Mandalorion	exon	67975055	67975160	.	+	.	transcript_id "Isoform107276_16"; gene_id "Isoform107276_16.gene"; gene_name "Isoform107276_16";
chr14	Mandalorion	CDS	67975055	67975160	.	+	.	transcript_id "Isoform107276_16"; gene_id "Isoform107276_16.gene"; gene_name "Isoform107276_16";
chr14	Mandalorion	exon	67975826	67975959	.	+	.	transcript_id "Isoform107276_16"; gene_id "Isoform107276_16.gene"; gene_name "Isoform107276_16";
chr14	Mandalorion	CDS	67975826	67975959	.	+	.	transcript_id "Isoform107276_16"; gene_id "Isoform107276_16.gene"; gene_name "Isoform107276_16";
chr14	Mandalorion	exon	67977745	67979609	.	+	.	transcript_id "Isoform107276_16"; gene_id "Isoform107276_16.gene"; gene_name "Isoform107276_16";
chr14	Mandalorion	CDS	67977745	67977858	.	+	.	transcript_id "Isoform107276_16"; gene_id "Isoform107276_16.gene"; gene_name "Isoform107276_16";
chr14	Mandalorion	stop_codon	67977859	67977861	.	+	.	transcript_id "Isoform107276_16"; gene_id "Isoform107276_16.gene"; gene_name "Isoform107276_16";
chr14	Mandalorion	transcript	68100569	68171016	.	-	.	transcript_id "Isoform107284_3"; gene_id "Isoform107284_3.gene"; gene_name "Isoform107284_3";
chr14	Mandalorion	exon	68100569	68103521	.	-	.	transcript_id "Isoform107284_3"; gene_id "Isoform107284_3.gene"; gene_name "Isoform107284_3";
chr14	Mandalorion	exon	68118648	68118731	.	-	.	transcript_id "Isoform107284_3"; gene_id "Isoform107284_3.gene"; gene_name "Isoform107284_3";
chr14	Mandalorion	exon	68170741	68171016	.	-	.	transcript_id "Isoform107284_3"; gene_id "Isoform107284_3.gene"; gene_name "Isoform107284_3";
chr14	Mandalorion	transcript	68032404	68170964	.	-	.	transcript_id "Isoform107288_3"; gene_id "Isoform107288_3.gene"; gene_name "Isoform107288_3";
chr14	Mandalorion	exon	68032404	68032824	.	-	.	transcript_id "Isoform107288_3"; gene_id "Isoform107288_3.gene"; gene_name "Isoform107288_3";
chr14	Mandalorion	CDS	68032708	68032824	.	-	.	transcript_id "Isoform107288_3"; gene_id "Isoform107288_3.gene"; gene_name "Isoform107288_3";
chr14	Mandalorion	stop_codon	68032705	68032707	.	-	.	transcript_id "Isoform107288_3"; gene_id "Isoform107288_3.gene"; gene_name "Isoform107288_3";
chr14	Mandalorion	exon	68033419	68033517	.	-	.	transcript_id "Isoform107288_3"; gene_id "Isoform107288_3.gene"; gene_name "Isoform107288_3";
chr14	Mandalorion	CDS	68033419	68033517	.	-	.	transcript_id "Isoform107288_3"; gene_id "Isoform107288_3.gene"; gene_name "Isoform107288_3";
chr14	Mandalorion	exon	68037792	68037887	.	-	.	transcript_id "Isoform107288_3"; gene_id "Isoform107288_3.gene"; gene_name "Isoform107288_3";
chr14	Mandalorion	CDS	68037792	68037887	.	-	.	transcript_id "Isoform107288_3"; gene_id "Isoform107288_3.gene"; gene_name "Isoform107288_3";
chr14	Mandalorion	exon	68040432	68040568	.	-	.	transcript_id "Isoform107288_3"; gene_id "Isoform107288_3.gene"; gene_name "Isoform107288_3";
chr14	Mandalorion	CDS	68040432	68040568	.	-	.	transcript_id "Isoform107288_3"; gene_id "Isoform107288_3.gene"; gene_name "Isoform107288_3";
chr14	Mandalorion	exon	68043179	68043285	.	-	.	transcript_id "Isoform107288_3"; gene_id "Isoform107288_3.gene"; gene_name "Isoform107288_3";
chr14	Mandalorion	CDS	68043179	68043285	.	-	.	transcript_id "Isoform107288_3"; gene_id "Isoform107288_3.gene"; gene_name "Isoform107288_3";
chr14	Mandalorion	exon	68043872	68043942	.	-	.	transcript_id "Isoform107288_3"; gene_id "Isoform107288_3.gene"; gene_name "Isoform107288_3";
chr14	Mandalorion	CDS	68043872	68043942	.	-	.	transcript_id "Isoform107288_3"; gene_id "Isoform107288_3.gene"; gene_name "Isoform107288_3";
chr14	Mandalorion	exon	68044711	68044822	.	-	.	transcript_id "Isoform107288_3"; gene_id "Isoform107288_3.gene"; gene_name "Isoform107288_3";
chr14	Mandalorion	CDS	68044711	68044822	.	-	.	transcript_id "Isoform107288_3"; gene_id "Isoform107288_3.gene"; gene_name "Isoform107288_3";
chr14	Mandalorion	exon	68046454	68046588	.	-	.	transcript_id "Isoform107288_3"; gene_id "Isoform107288_3.gene"; gene_name "Isoform107288_3";
chr14	Mandalorion	CDS	68046454	68046588	.	-	.	transcript_id "Isoform107288_3"; gene_id "Isoform107288_3.gene"; gene_name "Isoform107288_3";
chr14	Mandalorion	exon	68049591	68049691	.	-	.	transcript_id "Isoform107288_3"; gene_id "Isoform107288_3.gene"; gene_name "Isoform107288_3";
chr14	Mandalorion	CDS	68049591	68049691	.	-	.	transcript_id "Isoform107288_3"; gene_id "Isoform107288_3.gene"; gene_name "Isoform107288_3";
chr14	Mandalorion	exon	68051377	68051466	.	-	.	transcript_id "Isoform107288_3"; gene_id "Isoform107288_3.gene"; gene_name "Isoform107288_3";
chr14	Mandalorion	CDS	68051377	68051466	.	-	.	transcript_id "Isoform107288_3"; gene_id "Isoform107288_3.gene"; gene_name "Isoform107288_3";
chr14	Mandalorion	exon	68051725	68051822	.	-	.	transcript_id "Isoform107288_3"; gene_id "Isoform107288_3.gene"; gene_name "Isoform107288_3";
chr14	Mandalorion	CDS	68051725	68051822	.	-	.	transcript_id "Isoform107288_3"; gene_id "Isoform107288_3.gene"; gene_name "Isoform107288_3";
chr14	Mandalorion	exon	68054962	68055145	.	-	.	transcript_id "Isoform107288_3"; gene_id "Isoform107288_3.gene"; gene_name "Isoform107288_3";
chr14	Mandalorion	CDS	68054962	68055145	.	-	.	transcript_id "Isoform107288_3"; gene_id "Isoform107288_3.gene"; gene_name "Isoform107288_3";
chr14	Mandalorion	exon	68056136	68056239	.	-	.	transcript_id "Isoform107288_3"; gene_id "Isoform107288_3.gene"; gene_name "Isoform107288_3";
chr14	Mandalorion	CDS	68056136	68056239	.	-	.	transcript_id "Isoform107288_3"; gene_id "Isoform107288_3.gene"; gene_name "Isoform107288_3";
chr14	Mandalorion	exon	68057090	68057162	.	-	.	transcript_id "Isoform107288_3"; gene_id "Isoform107288_3.gene"; gene_name "Isoform107288_3";
chr14	Mandalorion	CDS	68057090	68057162	.	-	.	transcript_id "Isoform107288_3"; gene_id "Isoform107288_3.gene"; gene_name "Isoform107288_3";
chr14	Mandalorion	exon	68058768	68058866	.	-	.	transcript_id "Isoform107288_3"; gene_id "Isoform107288_3.gene"; gene_name "Isoform107288_3";
chr14	Mandalorion	CDS	68058768	68058866	.	-	.	transcript_id "Isoform107288_3"; gene_id "Isoform107288_3.gene"; gene_name "Isoform107288_3";
chr14	Mandalorion	exon	68059995	68060119	.	-	.	transcript_id "Isoform107288_3"; gene_id "Isoform107288_3.gene"; gene_name "Isoform107288_3";
chr14	Mandalorion	CDS	68059995	68060119	.	-	.	transcript_id "Isoform107288_3"; gene_id "Isoform107288_3.gene"; gene_name "Isoform107288_3";
chr14	Mandalorion	exon	68062049	68062174	.	-	.	transcript_id "Isoform107288_3"; gene_id "Isoform107288_3.gene"; gene_name "Isoform107288_3";
chr14	Mandalorion	CDS	68062049	68062174	.	-	.	transcript_id "Isoform107288_3"; gene_id "Isoform107288_3.gene"; gene_name "Isoform107288_3";
chr14	Mandalorion	exon	68065810	68065952	.	-	.	transcript_id "Isoform107288_3"; gene_id "Isoform107288_3.gene"; gene_name "Isoform107288_3";
chr14	Mandalorion	CDS	68065810	68065952	.	-	.	transcript_id "Isoform107288_3"; gene_id "Isoform107288_3.gene"; gene_name "Isoform107288_3";
chr14	Mandalorion	exon	68069667	68069739	.	-	.	transcript_id "Isoform107288_3"; gene_id "Isoform107288_3.gene"; gene_name "Isoform107288_3";
chr14	Mandalorion	CDS	68069667	68069739	.	-	.	transcript_id "Isoform107288_3"; gene_id "Isoform107288_3.gene"; gene_name "Isoform107288_3";
chr14	Mandalorion	exon	68073763	68073892	.	-	.	transcript_id "Isoform107288_3"; gene_id "Isoform107288_3.gene"; gene_name "Isoform107288_3";
chr14	Mandalorion	CDS	68073763	68073892	.	-	.	transcript_id "Isoform107288_3"; gene_id "Isoform107288_3.gene"; gene_name "Isoform107288_3";
chr14	Mandalorion	exon	68076996	68077077	.	-	.	transcript_id "Isoform107288_3"; gene_id "Isoform107288_3.gene"; gene_name "Isoform107288_3";
chr14	Mandalorion	CDS	68076996	68077077	.	-	.	transcript_id "Isoform107288_3"; gene_id "Isoform107288_3.gene"; gene_name "Isoform107288_3";
chr14	Mandalorion	exon	68078459	68078616	.	-	.	transcript_id "Isoform107288_3"; gene_id "Isoform107288_3.gene"; gene_name "Isoform107288_3";
chr14	Mandalorion	CDS	68078459	68078616	.	-	.	transcript_id "Isoform107288_3"; gene_id "Isoform107288_3.gene"; gene_name "Isoform107288_3";
chr14	Mandalorion	exon	68080214	68080349	.	-	.	transcript_id "Isoform107288_3"; gene_id "Isoform107288_3.gene"; gene_name "Isoform107288_3";
chr14	Mandalorion	CDS	68080214	68080349	.	-	.	transcript_id "Isoform107288_3"; gene_id "Isoform107288_3.gene"; gene_name "Isoform107288_3";
chr14	Mandalorion	exon	68083438	68083586	.	-	.	transcript_id "Isoform107288_3"; gene_id "Isoform107288_3.gene"; gene_name "Isoform107288_3";
chr14	Mandalorion	CDS	68083438	68083586	.	-	.	transcript_id "Isoform107288_3"; gene_id "Isoform107288_3.gene"; gene_name "Isoform107288_3";
chr14	Mandalorion	exon	68095352	68095448	.	-	.	transcript_id "Isoform107288_3"; gene_id "Isoform107288_3.gene"; gene_name "Isoform107288_3";
chr14	Mandalorion	CDS	68095352	68095448	.	-	.	transcript_id "Isoform107288_3"; gene_id "Isoform107288_3.gene"; gene_name "Isoform107288_3";
chr14	Mandalorion	exon	68097348	68097403	.	-	.	transcript_id "Isoform107288_3"; gene_id "Isoform107288_3.gene"; gene_name "Isoform107288_3";
chr14	Mandalorion	CDS	68097348	68097403	.	-	.	transcript_id "Isoform107288_3"; gene_id "Isoform107288_3.gene"; gene_name "Isoform107288_3";
chr14	Mandalorion	exon	68103481	68103521	.	-	.	transcript_id "Isoform107288_3"; gene_id "Isoform107288_3.gene"; gene_name "Isoform107288_3";
chr14	Mandalorion	CDS	68103481	68103521	.	-	.	transcript_id "Isoform107288_3"; gene_id "Isoform107288_3.gene"; gene_name "Isoform107288_3";
chr14	Mandalorion	exon	68118648	68118731	.	-	.	transcript_id "Isoform107288_3"; gene_id "Isoform107288_3.gene"; gene_name "Isoform107288_3";
chr14	Mandalorion	CDS	68118648	68118731	.	-	.	transcript_id "Isoform107288_3"; gene_id "Isoform107288_3.gene"; gene_name "Isoform107288_3";
chr14	Mandalorion	exon	68170741	68170964	.	-	.	transcript_id "Isoform107288_3"; gene_id "Isoform107288_3.gene"; gene_name "Isoform107288_3";
chr14	Mandalorion	start_codon	68170781	68170783	.	-	.	transcript_id "Isoform107288_3"; gene_id "Isoform107288_3.gene"; gene_name "Isoform107288_3";
chr14	Mandalorion	CDS	68170741	68170783	.	-	.	transcript_id "Isoform107288_3"; gene_id "Isoform107288_3.gene"; gene_name "Isoform107288_3";
chr14	Mandalorion	transcript	68800833	68819535	.	-	.	transcript_id "Isoform107291_36"; gene_id "Isoform107291_36.gene"; gene_name "Isoform107291_36";
chr14	Mandalorion	exon	68800833	68801824	.	-	.	transcript_id "Isoform107291_36"; gene_id "Isoform107291_36.gene"; gene_name "Isoform107291_36";
chr14	Mandalorion	CDS	68801821	68801824	.	-	.	transcript_id "Isoform107291_36"; gene_id "Isoform107291_36.gene"; gene_name "Isoform107291_36";
chr14	Mandalorion	stop_codon	68801818	68801820	.	-	.	transcript_id "Isoform107291_36"; gene_id "Isoform107291_36.gene"; gene_name "Isoform107291_36";
chr14	Mandalorion	exon	68802967	68803049	.	-	.	transcript_id "Isoform107291_36"; gene_id "Isoform107291_36.gene"; gene_name "Isoform107291_36";
chr14	Mandalorion	CDS	68802967	68803049	.	-	.	transcript_id "Isoform107291_36"; gene_id "Isoform107291_36.gene"; gene_name "Isoform107291_36";
chr14	Mandalorion	exon	68806160	68806334	.	-	.	transcript_id "Isoform107291_36"; gene_id "Isoform107291_36.gene"; gene_name "Isoform107291_36";
chr14	Mandalorion	CDS	68806160	68806334	.	-	.	transcript_id "Isoform107291_36"; gene_id "Isoform107291_36.gene"; gene_name "Isoform107291_36";
chr14	Mandalorion	exon	68807520	68807650	.	-	.	transcript_id "Isoform107291_36"; gene_id "Isoform107291_36.gene"; gene_name "Isoform107291_36";
chr14	Mandalorion	CDS	68807520	68807650	.	-	.	transcript_id "Isoform107291_36"; gene_id "Isoform107291_36.gene"; gene_name "Isoform107291_36";
chr14	Mandalorion	exon	68808341	68808422	.	-	.	transcript_id "Isoform107291_36"; gene_id "Isoform107291_36.gene"; gene_name "Isoform107291_36";
chr14	Mandalorion	CDS	68808341	68808422	.	-	.	transcript_id "Isoform107291_36"; gene_id "Isoform107291_36.gene"; gene_name "Isoform107291_36";
chr14	Mandalorion	exon	68808781	68808947	.	-	.	transcript_id "Isoform107291_36"; gene_id "Isoform107291_36.gene"; gene_name "Isoform107291_36";
chr14	Mandalorion	CDS	68808781	68808947	.	-	.	transcript_id "Isoform107291_36"; gene_id "Isoform107291_36.gene"; gene_name "Isoform107291_36";
chr14	Mandalorion	exon	68809202	68809273	.	-	.	transcript_id "Isoform107291_36"; gene_id "Isoform107291_36.gene"; gene_name "Isoform107291_36";
chr14	Mandalorion	CDS	68809202	68809273	.	-	.	transcript_id "Isoform107291_36"; gene_id "Isoform107291_36.gene"; gene_name "Isoform107291_36";
chr14	Mandalorion	exon	68810275	68810334	.	-	.	transcript_id "Isoform107291_36"; gene_id "Isoform107291_36.gene"; gene_name "Isoform107291_36";
chr14	Mandalorion	CDS	68810275	68810334	.	-	.	transcript_id "Isoform107291_36"; gene_id "Isoform107291_36.gene"; gene_name "Isoform107291_36";
chr14	Mandalorion	exon	68810528	68810714	.	-	.	transcript_id "Isoform107291_36"; gene_id "Isoform107291_36.gene"; gene_name "Isoform107291_36";
chr14	Mandalorion	CDS	68810528	68810714	.	-	.	transcript_id "Isoform107291_36"; gene_id "Isoform107291_36.gene"; gene_name "Isoform107291_36";
chr14	Mandalorion	exon	68814536	68814612	.	-	.	transcript_id "Isoform107291_36"; gene_id "Isoform107291_36.gene"; gene_name "Isoform107291_36";
chr14	Mandalorion	CDS	68814536	68814612	.	-	.	transcript_id "Isoform107291_36"; gene_id "Isoform107291_36.gene"; gene_name "Isoform107291_36";
chr14	Mandalorion	exon	68815300	68815378	.	-	.	transcript_id "Isoform107291_36"; gene_id "Isoform107291_36.gene"; gene_name "Isoform107291_36";
chr14	Mandalorion	CDS	68815300	68815378	.	-	.	transcript_id "Isoform107291_36"; gene_id "Isoform107291_36.gene"; gene_name "Isoform107291_36";
chr14	Mandalorion	exon	68816603	68816679	.	-	.	transcript_id "Isoform107291_36"; gene_id "Isoform107291_36.gene"; gene_name "Isoform107291_36";
chr14	Mandalorion	CDS	68816603	68816679	.	-	.	transcript_id "Isoform107291_36"; gene_id "Isoform107291_36.gene"; gene_name "Isoform107291_36";
chr14	Mandalorion	exon	68817986	68818104	.	-	.	transcript_id "Isoform107291_36"; gene_id "Isoform107291_36.gene"; gene_name "Isoform107291_36";
chr14	Mandalorion	CDS	68817986	68818104	.	-	.	transcript_id "Isoform107291_36"; gene_id "Isoform107291_36.gene"; gene_name "Isoform107291_36";
chr14	Mandalorion	exon	68819408	68819535	.	-	.	transcript_id "Isoform107291_36"; gene_id "Isoform107291_36.gene"; gene_name "Isoform107291_36";
chr14	Mandalorion	start_codon	68819493	68819495	.	-	.	transcript_id "Isoform107291_36"; gene_id "Isoform107291_36.gene"; gene_name "Isoform107291_36";
chr14	Mandalorion	CDS	68819408	68819495	.	-	.	transcript_id "Isoform107291_36"; gene_id "Isoform107291_36.gene"; gene_name "Isoform107291_36";
chr14	Mandalorion	transcript	69401382	69412304	.	-	.	transcript_id "Isoform107298_6"; gene_id "Isoform107298_6.gene"; gene_name "Isoform107298_6";
chr14	Mandalorion	exon	69401382	69402466	.	-	.	transcript_id "Isoform107298_6"; gene_id "Isoform107298_6.gene"; gene_name "Isoform107298_6";
chr14	Mandalorion	exon	69411839	69411911	.	-	.	transcript_id "Isoform107298_6"; gene_id "Isoform107298_6.gene"; gene_name "Isoform107298_6";
chr14	Mandalorion	exon	69412033	69412304	.	-	.	transcript_id "Isoform107298_6"; gene_id "Isoform107298_6.gene"; gene_name "Isoform107298_6";
chr14	Mandalorion	transcript	69401379	69412605	.	-	.	transcript_id "Isoform107299_4"; gene_id "Isoform107299_4.gene"; gene_name "Isoform107299_4";
chr14	Mandalorion	exon	69401379	69402466	.	-	.	transcript_id "Isoform107299_4"; gene_id "Isoform107299_4.gene"; gene_name "Isoform107299_4";
chr14	Mandalorion	exon	69411839	69411911	.	-	.	transcript_id "Isoform107299_4"; gene_id "Isoform107299_4.gene"; gene_name "Isoform107299_4";
chr14	Mandalorion	exon	69412033	69412605	.	-	.	transcript_id "Isoform107299_4"; gene_id "Isoform107299_4.gene"; gene_name "Isoform107299_4";
chr14	Mandalorion	transcript	69401382	69412498	.	-	.	transcript_id "Isoform107301_4"; gene_id "Isoform107301_4.gene"; gene_name "Isoform107301_4";
chr14	Mandalorion	exon	69401382	69402466	.	-	.	transcript_id "Isoform107301_4"; gene_id "Isoform107301_4.gene"; gene_name "Isoform107301_4";
chr14	Mandalorion	exon	69411839	69411911	.	-	.	transcript_id "Isoform107301_4"; gene_id "Isoform107301_4.gene"; gene_name "Isoform107301_4";
chr14	Mandalorion	exon	69412033	69412498	.	-	.	transcript_id "Isoform107301_4"; gene_id "Isoform107301_4.gene"; gene_name "Isoform107301_4";
chr14	Mandalorion	transcript	69401382	69412544	.	-	.	transcript_id "Isoform107304_4"; gene_id "Isoform107304_4.gene"; gene_name "Isoform107304_4";
chr14	Mandalorion	exon	69401382	69402466	.	-	.	transcript_id "Isoform107304_4"; gene_id "Isoform107304_4.gene"; gene_name "Isoform107304_4";
chr14	Mandalorion	exon	69411839	69411911	.	-	.	transcript_id "Isoform107304_4"; gene_id "Isoform107304_4.gene"; gene_name "Isoform107304_4";
chr14	Mandalorion	exon	69412275	69412544	.	-	.	transcript_id "Isoform107304_4"; gene_id "Isoform107304_4.gene"; gene_name "Isoform107304_4";
chr14	Mandalorion	transcript	69409296	69413597	.	+	.	transcript_id "Isoform107308_6"; gene_id "Isoform107308_6.gene"; gene_name "Isoform107308_6";
chr14	Mandalorion	exon	69409296	69409497	.	+	.	transcript_id "Isoform107308_6"; gene_id "Isoform107308_6.gene"; gene_name "Isoform107308_6";
chr14	Mandalorion	start_codon	69409386	69409388	.	+	.	transcript_id "Isoform107308_6"; gene_id "Isoform107308_6.gene"; gene_name "Isoform107308_6";
chr14	Mandalorion	CDS	69409386	69409497	.	+	.	transcript_id "Isoform107308_6"; gene_id "Isoform107308_6.gene"; gene_name "Isoform107308_6";
chr14	Mandalorion	exon	69412081	69413597	.	+	.	transcript_id "Isoform107308_6"; gene_id "Isoform107308_6.gene"; gene_name "Isoform107308_6";
chr14	Mandalorion	CDS	69412081	69412700	.	+	.	transcript_id "Isoform107308_6"; gene_id "Isoform107308_6.gene"; gene_name "Isoform107308_6";
chr14	Mandalorion	stop_codon	69412701	69412703	.	+	.	transcript_id "Isoform107308_6"; gene_id "Isoform107308_6.gene"; gene_name "Isoform107308_6";
chr14	Mandalorion	transcript	69411884	69412596	.	-	.	transcript_id "Isoform107309_53"; gene_id "Isoform107309_53.gene"; gene_name "Isoform107309_53";
chr14	Mandalorion	exon	69411884	69412596	.	-	.	transcript_id "Isoform107309_53"; gene_id "Isoform107309_53.gene"; gene_name "Isoform107309_53";
chr14	Mandalorion	transcript	69412013	69413594	.	+	.	transcript_id "Isoform107312_7"; gene_id "Isoform107312_7.gene"; gene_name "Isoform107312_7";
chr14	Mandalorion	exon	69412013	69413594	.	+	.	transcript_id "Isoform107312_7"; gene_id "Isoform107312_7.gene"; gene_name "Isoform107312_7";
chr14	Mandalorion	start_codon	69412161	69412163	.	+	.	transcript_id "Isoform107312_7"; gene_id "Isoform107312_7.gene"; gene_name "Isoform107312_7";
chr14	Mandalorion	CDS	69412161	69412700	.	+	.	transcript_id "Isoform107312_7"; gene_id "Isoform107312_7.gene"; gene_name "Isoform107312_7";
chr14	Mandalorion	stop_codon	69412701	69412703	.	+	.	transcript_id "Isoform107312_7"; gene_id "Isoform107312_7.gene"; gene_name "Isoform107312_7";
chr14	Mandalorion	transcript	69479302	69522421	.	-	.	transcript_id "Isoform107316_3"; gene_id "Isoform107316_3.gene"; gene_name "Isoform107316_3";
chr14	Mandalorion	exon	69479302	69482803	.	-	.	transcript_id "Isoform107316_3"; gene_id "Isoform107316_3.gene"; gene_name "Isoform107316_3";
chr14	Mandalorion	CDS	69482286	69482803	.	-	.	transcript_id "Isoform107316_3"; gene_id "Isoform107316_3.gene"; gene_name "Isoform107316_3";
chr14	Mandalorion	stop_codon	69482283	69482285	.	-	.	transcript_id "Isoform107316_3"; gene_id "Isoform107316_3.gene"; gene_name "Isoform107316_3";
chr14	Mandalorion	exon	69485030	69485086	.	-	.	transcript_id "Isoform107316_3"; gene_id "Isoform107316_3.gene"; gene_name "Isoform107316_3";
chr14	Mandalorion	start_codon	69485070	69485072	.	-	.	transcript_id "Isoform107316_3"; gene_id "Isoform107316_3.gene"; gene_name "Isoform107316_3";
chr14	Mandalorion	CDS	69485030	69485072	.	-	.	transcript_id "Isoform107316_3"; gene_id "Isoform107316_3.gene"; gene_name "Isoform107316_3";
chr14	Mandalorion	exon	69486332	69487071	.	-	.	transcript_id "Isoform107316_3"; gene_id "Isoform107316_3.gene"; gene_name "Isoform107316_3";
chr14	Mandalorion	exon	69522181	69522421	.	-	.	transcript_id "Isoform107316_3"; gene_id "Isoform107316_3.gene"; gene_name "Isoform107316_3";
chr14	Mandalorion	transcript	69479299	69522430	.	-	.	transcript_id "Isoform107318_38"; gene_id "Isoform107318_38.gene"; gene_name "Isoform107318_38";
chr14	Mandalorion	exon	69479299	69482803	.	-	.	transcript_id "Isoform107318_38"; gene_id "Isoform107318_38.gene"; gene_name "Isoform107318_38";
chr14	Mandalorion	CDS	69482286	69482803	.	-	.	transcript_id "Isoform107318_38"; gene_id "Isoform107318_38.gene"; gene_name "Isoform107318_38";
chr14	Mandalorion	stop_codon	69482283	69482285	.	-	.	transcript_id "Isoform107318_38"; gene_id "Isoform107318_38.gene"; gene_name "Isoform107318_38";
chr14	Mandalorion	exon	69485030	69485086	.	-	.	transcript_id "Isoform107318_38"; gene_id "Isoform107318_38.gene"; gene_name "Isoform107318_38";
chr14	Mandalorion	CDS	69485030	69485086	.	-	.	transcript_id "Isoform107318_38"; gene_id "Isoform107318_38.gene"; gene_name "Isoform107318_38";
chr14	Mandalorion	exon	69486843	69487071	.	-	.	transcript_id "Isoform107318_38"; gene_id "Isoform107318_38.gene"; gene_name "Isoform107318_38";
chr14	Mandalorion	CDS	69486843	69487071	.	-	.	transcript_id "Isoform107318_38"; gene_id "Isoform107318_38.gene"; gene_name "Isoform107318_38";
chr14	Mandalorion	exon	69522181	69522430	.	-	.	transcript_id "Isoform107318_38"; gene_id "Isoform107318_38.gene"; gene_name "Isoform107318_38";
chr14	Mandalorion	start_codon	69522388	69522390	.	-	.	transcript_id "Isoform107318_38"; gene_id "Isoform107318_38.gene"; gene_name "Isoform107318_38";
chr14	Mandalorion	CDS	69522181	69522390	.	-	.	transcript_id "Isoform107318_38"; gene_id "Isoform107318_38.gene"; gene_name "Isoform107318_38";
chr14	Mandalorion	transcript	69479299	69522519	.	-	.	transcript_id "Isoform107319_9"; gene_id "Isoform107319_9.gene"; gene_name "Isoform107319_9";
chr14	Mandalorion	exon	69479299	69482803	.	-	.	transcript_id "Isoform107319_9"; gene_id "Isoform107319_9.gene"; gene_name "Isoform107319_9";
chr14	Mandalorion	CDS	69482286	69482803	.	-	.	transcript_id "Isoform107319_9"; gene_id "Isoform107319_9.gene"; gene_name "Isoform107319_9";
chr14	Mandalorion	stop_codon	69482283	69482285	.	-	.	transcript_id "Isoform107319_9"; gene_id "Isoform107319_9.gene"; gene_name "Isoform107319_9";
chr14	Mandalorion	exon	69485030	69485086	.	-	.	transcript_id "Isoform107319_9"; gene_id "Isoform107319_9.gene"; gene_name "Isoform107319_9";
chr14	Mandalorion	CDS	69485030	69485086	.	-	.	transcript_id "Isoform107319_9"; gene_id "Isoform107319_9.gene"; gene_name "Isoform107319_9";
chr14	Mandalorion	exon	69486843	69487071	.	-	.	transcript_id "Isoform107319_9"; gene_id "Isoform107319_9.gene"; gene_name "Isoform107319_9";
chr14	Mandalorion	CDS	69486843	69487071	.	-	.	transcript_id "Isoform107319_9"; gene_id "Isoform107319_9.gene"; gene_name "Isoform107319_9";
chr14	Mandalorion	exon	69522181	69522519	.	-	.	transcript_id "Isoform107319_9"; gene_id "Isoform107319_9.gene"; gene_name "Isoform107319_9";
chr14	Mandalorion	start_codon	69522388	69522390	.	-	.	transcript_id "Isoform107319_9"; gene_id "Isoform107319_9.gene"; gene_name "Isoform107319_9";
chr14	Mandalorion	CDS	69522181	69522390	.	-	.	transcript_id "Isoform107319_9"; gene_id "Isoform107319_9.gene"; gene_name "Isoform107319_9";
chr14	Mandalorion	transcript	69481616	69522519	.	-	.	transcript_id "Isoform107322_15"; gene_id "Isoform107322_15.gene"; gene_name "Isoform107322_15";
chr14	Mandalorion	exon	69481616	69482803	.	-	.	transcript_id "Isoform107322_15"; gene_id "Isoform107322_15.gene"; gene_name "Isoform107322_15";
chr14	Mandalorion	CDS	69482286	69482803	.	-	.	transcript_id "Isoform107322_15"; gene_id "Isoform107322_15.gene"; gene_name "Isoform107322_15";
chr14	Mandalorion	stop_codon	69482283	69482285	.	-	.	transcript_id "Isoform107322_15"; gene_id "Isoform107322_15.gene"; gene_name "Isoform107322_15";
chr14	Mandalorion	exon	69485030	69485086	.	-	.	transcript_id "Isoform107322_15"; gene_id "Isoform107322_15.gene"; gene_name "Isoform107322_15";
chr14	Mandalorion	CDS	69485030	69485086	.	-	.	transcript_id "Isoform107322_15"; gene_id "Isoform107322_15.gene"; gene_name "Isoform107322_15";
chr14	Mandalorion	exon	69486843	69487071	.	-	.	transcript_id "Isoform107322_15"; gene_id "Isoform107322_15.gene"; gene_name "Isoform107322_15";
chr14	Mandalorion	CDS	69486843	69487071	.	-	.	transcript_id "Isoform107322_15"; gene_id "Isoform107322_15.gene"; gene_name "Isoform107322_15";
chr14	Mandalorion	exon	69522181	69522519	.	-	.	transcript_id "Isoform107322_15"; gene_id "Isoform107322_15.gene"; gene_name "Isoform107322_15";
chr14	Mandalorion	start_codon	69522388	69522390	.	-	.	transcript_id "Isoform107322_15"; gene_id "Isoform107322_15.gene"; gene_name "Isoform107322_15";
chr14	Mandalorion	CDS	69522181	69522390	.	-	.	transcript_id "Isoform107322_15"; gene_id "Isoform107322_15.gene"; gene_name "Isoform107322_15";
chr14	Mandalorion	transcript	69486014	69522519	.	-	.	transcript_id "Isoform107327_3"; gene_id "Isoform107327_3.gene"; gene_name "Isoform107327_3";
chr14	Mandalorion	exon	69486014	69487071	.	-	.	transcript_id "Isoform107327_3"; gene_id "Isoform107327_3.gene"; gene_name "Isoform107327_3";
chr14	Mandalorion	CDS	69486736	69487071	.	-	.	transcript_id "Isoform107327_3"; gene_id "Isoform107327_3.gene"; gene_name "Isoform107327_3";
chr14	Mandalorion	stop_codon	69486733	69486735	.	-	.	transcript_id "Isoform107327_3"; gene_id "Isoform107327_3.gene"; gene_name "Isoform107327_3";
chr14	Mandalorion	exon	69522181	69522519	.	-	.	transcript_id "Isoform107327_3"; gene_id "Isoform107327_3.gene"; gene_name "Isoform107327_3";
chr14	Mandalorion	start_codon	69522388	69522390	.	-	.	transcript_id "Isoform107327_3"; gene_id "Isoform107327_3.gene"; gene_name "Isoform107327_3";
chr14	Mandalorion	CDS	69522181	69522390	.	-	.	transcript_id "Isoform107327_3"; gene_id "Isoform107327_3.gene"; gene_name "Isoform107327_3";
chr14	Mandalorion	transcript	69521505	69523294	.	+	.	transcript_id "Isoform107337_28"; gene_id "Isoform107337_28.gene"; gene_name "Isoform107337_28";
chr14	Mandalorion	exon	69521505	69523294	.	+	.	transcript_id "Isoform107337_28"; gene_id "Isoform107337_28.gene"; gene_name "Isoform107337_28";
chr14	Mandalorion	start_codon	69521987	69521989	.	+	.	transcript_id "Isoform107337_28"; gene_id "Isoform107337_28.gene"; gene_name "Isoform107337_28";
chr14	Mandalorion	CDS	69521987	69522283	.	+	.	transcript_id "Isoform107337_28"; gene_id "Isoform107337_28.gene"; gene_name "Isoform107337_28";
chr14	Mandalorion	stop_codon	69522284	69522286	.	+	.	transcript_id "Isoform107337_28"; gene_id "Isoform107337_28.gene"; gene_name "Isoform107337_28";
chr14	Mandalorion	transcript	69740075	69742728	.	+	.	transcript_id "Isoform107342_3"; gene_id "Isoform107342_3.gene"; gene_name "Isoform107342_3";
chr14	Mandalorion	exon	69740075	69742728	.	+	.	transcript_id "Isoform107342_3"; gene_id "Isoform107342_3.gene"; gene_name "Isoform107342_3";
chr14	Mandalorion	start_codon	69740237	69740239	.	+	.	transcript_id "Isoform107342_3"; gene_id "Isoform107342_3.gene"; gene_name "Isoform107342_3";
chr14	Mandalorion	CDS	69740237	69740533	.	+	.	transcript_id "Isoform107342_3"; gene_id "Isoform107342_3.gene"; gene_name "Isoform107342_3";
chr14	Mandalorion	stop_codon	69740534	69740536	.	+	.	transcript_id "Isoform107342_3"; gene_id "Isoform107342_3.gene"; gene_name "Isoform107342_3";
chr14	Mandalorion	transcript	69699202	69740682	.	-	.	transcript_id "Isoform107348_3"; gene_id "Isoform107348_3.gene"; gene_name "Isoform107348_3";
chr14	Mandalorion	exon	69699202	69702460	.	-	.	transcript_id "Isoform107348_3"; gene_id "Isoform107348_3.gene"; gene_name "Isoform107348_3";
chr14	Mandalorion	start_codon	69702381	69702383	.	-	.	transcript_id "Isoform107348_3"; gene_id "Isoform107348_3.gene"; gene_name "Isoform107348_3";
chr14	Mandalorion	CDS	69702063	69702383	.	-	.	transcript_id "Isoform107348_3"; gene_id "Isoform107348_3.gene"; gene_name "Isoform107348_3";
chr14	Mandalorion	stop_codon	69702060	69702062	.	-	.	transcript_id "Isoform107348_3"; gene_id "Isoform107348_3.gene"; gene_name "Isoform107348_3";
chr14	Mandalorion	exon	69740431	69740682	.	-	.	transcript_id "Isoform107348_3"; gene_id "Isoform107348_3.gene"; gene_name "Isoform107348_3";
chr14	Mandalorion	transcript	69699699	69740731	.	-	.	transcript_id "Isoform107349_4"; gene_id "Isoform107349_4.gene"; gene_name "Isoform107349_4";
chr14	Mandalorion	exon	69699699	69702460	.	-	.	transcript_id "Isoform107349_4"; gene_id "Isoform107349_4.gene"; gene_name "Isoform107349_4";
chr14	Mandalorion	CDS	69702428	69702460	.	-	.	transcript_id "Isoform107349_4"; gene_id "Isoform107349_4.gene"; gene_name "Isoform107349_4";
chr14	Mandalorion	stop_codon	69702425	69702427	.	-	.	transcript_id "Isoform107349_4"; gene_id "Isoform107349_4.gene"; gene_name "Isoform107349_4";
chr14	Mandalorion	exon	69740431	69740731	.	-	.	transcript_id "Isoform107349_4"; gene_id "Isoform107349_4.gene"; gene_name "Isoform107349_4";
chr14	Mandalorion	start_codon	69740638	69740640	.	-	.	transcript_id "Isoform107349_4"; gene_id "Isoform107349_4.gene"; gene_name "Isoform107349_4";
chr14	Mandalorion	CDS	69740431	69740640	.	-	.	transcript_id "Isoform107349_4"; gene_id "Isoform107349_4.gene"; gene_name "Isoform107349_4";
chr14	Mandalorion	transcript	69699700	69740680	.	-	.	transcript_id "Isoform107350_5"; gene_id "Isoform107350_5.gene"; gene_name "Isoform107350_5";
chr14	Mandalorion	exon	69699700	69702460	.	-	.	transcript_id "Isoform107350_5"; gene_id "Isoform107350_5.gene"; gene_name "Isoform107350_5";
chr14	Mandalorion	start_codon	69702381	69702383	.	-	.	transcript_id "Isoform107350_5"; gene_id "Isoform107350_5.gene"; gene_name "Isoform107350_5";
chr14	Mandalorion	CDS	69702063	69702383	.	-	.	transcript_id "Isoform107350_5"; gene_id "Isoform107350_5.gene"; gene_name "Isoform107350_5";
chr14	Mandalorion	stop_codon	69702060	69702062	.	-	.	transcript_id "Isoform107350_5"; gene_id "Isoform107350_5.gene"; gene_name "Isoform107350_5";
chr14	Mandalorion	exon	69740431	69740680	.	-	.	transcript_id "Isoform107350_5"; gene_id "Isoform107350_5.gene"; gene_name "Isoform107350_5";
chr14	Mandalorion	transcript	69589084	69740769	.	-	.	transcript_id "Isoform107355_3"; gene_id "Isoform107355_3.gene"; gene_name "Isoform107355_3";
chr14	Mandalorion	exon	69589084	69589192	.	-	.	transcript_id "Isoform107355_3"; gene_id "Isoform107355_3.gene"; gene_name "Isoform107355_3";
chr14	Mandalorion	exon	69610462	69610570	.	-	.	transcript_id "Isoform107355_3"; gene_id "Isoform107355_3.gene"; gene_name "Isoform107355_3";
chr14	Mandalorion	exon	69658989	69659145	.	-	.	transcript_id "Isoform107355_3"; gene_id "Isoform107355_3.gene"; gene_name "Isoform107355_3";
chr14	Mandalorion	CDS	69659113	69659145	.	-	.	transcript_id "Isoform107355_3"; gene_id "Isoform107355_3.gene"; gene_name "Isoform107355_3";
chr14	Mandalorion	stop_codon	69659110	69659112	.	-	.	transcript_id "Isoform107355_3"; gene_id "Isoform107355_3.gene"; gene_name "Isoform107355_3";
chr14	Mandalorion	exon	69659347	69659448	.	-	.	transcript_id "Isoform107355_3"; gene_id "Isoform107355_3.gene"; gene_name "Isoform107355_3";
chr14	Mandalorion	CDS	69659347	69659448	.	-	.	transcript_id "Isoform107355_3"; gene_id "Isoform107355_3.gene"; gene_name "Isoform107355_3";
chr14	Mandalorion	exon	69740431	69740769	.	-	.	transcript_id "Isoform107355_3"; gene_id "Isoform107355_3.gene"; gene_name "Isoform107355_3";
chr14	Mandalorion	start_codon	69740638	69740640	.	-	.	transcript_id "Isoform107355_3"; gene_id "Isoform107355_3.gene"; gene_name "Isoform107355_3";
chr14	Mandalorion	CDS	69740431	69740640	.	-	.	transcript_id "Isoform107355_3"; gene_id "Isoform107355_3.gene"; gene_name "Isoform107355_3";
chr14	Mandalorion	transcript	69589084	69740728	.	-	.	transcript_id "Isoform107356_3"; gene_id "Isoform107356_3.gene"; gene_name "Isoform107356_3";
chr14	Mandalorion	exon	69589084	69589192	.	-	.	transcript_id "Isoform107356_3"; gene_id "Isoform107356_3.gene"; gene_name "Isoform107356_3";
chr14	Mandalorion	exon	69610462	69610570	.	-	.	transcript_id "Isoform107356_3"; gene_id "Isoform107356_3.gene"; gene_name "Isoform107356_3";
chr14	Mandalorion	CDS	69610547	69610570	.	-	.	transcript_id "Isoform107356_3"; gene_id "Isoform107356_3.gene"; gene_name "Isoform107356_3";
chr14	Mandalorion	stop_codon	69610544	69610546	.	-	.	transcript_id "Isoform107356_3"; gene_id "Isoform107356_3.gene"; gene_name "Isoform107356_3";
chr14	Mandalorion	exon	69740431	69740728	.	-	.	transcript_id "Isoform107356_3"; gene_id "Isoform107356_3.gene"; gene_name "Isoform107356_3";
chr14	Mandalorion	start_codon	69740638	69740640	.	-	.	transcript_id "Isoform107356_3"; gene_id "Isoform107356_3.gene"; gene_name "Isoform107356_3";
chr14	Mandalorion	CDS	69740431	69740640	.	-	.	transcript_id "Isoform107356_3"; gene_id "Isoform107356_3.gene"; gene_name "Isoform107356_3";
chr14	Mandalorion	transcript	69792891	69822382	.	+	.	transcript_id "Isoform107365_1071"; gene_id "Isoform107365_1071.gene"; gene_name "Isoform107365_1071";
chr14	Mandalorion	exon	69792891	69792987	.	+	.	transcript_id "Isoform107365_1071"; gene_id "Isoform107365_1071.gene"; gene_name "Isoform107365_1071";
chr14	Mandalorion	exon	69803185	69803293	.	+	.	transcript_id "Isoform107365_1071"; gene_id "Isoform107365_1071.gene"; gene_name "Isoform107365_1071";
chr14	Mandalorion	start_codon	69803286	69803288	.	+	.	transcript_id "Isoform107365_1071"; gene_id "Isoform107365_1071.gene"; gene_name "Isoform107365_1071";
chr14	Mandalorion	CDS	69803286	69803293	.	+	.	transcript_id "Isoform107365_1071"; gene_id "Isoform107365_1071.gene"; gene_name "Isoform107365_1071";
chr14	Mandalorion	exon	69804772	69804969	.	+	.	transcript_id "Isoform107365_1071"; gene_id "Isoform107365_1071.gene"; gene_name "Isoform107365_1071";
chr14	Mandalorion	CDS	69804772	69804969	.	+	.	transcript_id "Isoform107365_1071"; gene_id "Isoform107365_1071.gene"; gene_name "Isoform107365_1071";
chr14	Mandalorion	exon	69806402	69806607	.	+	.	transcript_id "Isoform107365_1071"; gene_id "Isoform107365_1071.gene"; gene_name "Isoform107365_1071";
chr14	Mandalorion	CDS	69806402	69806607	.	+	.	transcript_id "Isoform107365_1071"; gene_id "Isoform107365_1071.gene"; gene_name "Isoform107365_1071";
chr14	Mandalorion	exon	69810101	69810251	.	+	.	transcript_id "Isoform107365_1071"; gene_id "Isoform107365_1071.gene"; gene_name "Isoform107365_1071";
chr14	Mandalorion	CDS	69810101	69810251	.	+	.	transcript_id "Isoform107365_1071"; gene_id "Isoform107365_1071.gene"; gene_name "Isoform107365_1071";
chr14	Mandalorion	exon	69811093	69811196	.	+	.	transcript_id "Isoform107365_1071"; gene_id "Isoform107365_1071.gene"; gene_name "Isoform107365_1071";
chr14	Mandalorion	CDS	69811093	69811196	.	+	.	transcript_id "Isoform107365_1071"; gene_id "Isoform107365_1071.gene"; gene_name "Isoform107365_1071";
chr14	Mandalorion	exon	69812412	69812471	.	+	.	transcript_id "Isoform107365_1071"; gene_id "Isoform107365_1071.gene"; gene_name "Isoform107365_1071";
chr14	Mandalorion	CDS	69812412	69812471	.	+	.	transcript_id "Isoform107365_1071"; gene_id "Isoform107365_1071.gene"; gene_name "Isoform107365_1071";
chr14	Mandalorion	exon	69812694	69812848	.	+	.	transcript_id "Isoform107365_1071"; gene_id "Isoform107365_1071.gene"; gene_name "Isoform107365_1071";
chr14	Mandalorion	CDS	69812694	69812848	.	+	.	transcript_id "Isoform107365_1071"; gene_id "Isoform107365_1071.gene"; gene_name "Isoform107365_1071";
chr14	Mandalorion	exon	69814521	69814687	.	+	.	transcript_id "Isoform107365_1071"; gene_id "Isoform107365_1071.gene"; gene_name "Isoform107365_1071";
chr14	Mandalorion	CDS	69814521	69814687	.	+	.	transcript_id "Isoform107365_1071"; gene_id "Isoform107365_1071.gene"; gene_name "Isoform107365_1071";
chr14	Mandalorion	exon	69817338	69817662	.	+	.	transcript_id "Isoform107365_1071"; gene_id "Isoform107365_1071.gene"; gene_name "Isoform107365_1071";
chr14	Mandalorion	CDS	69817338	69817662	.	+	.	transcript_id "Isoform107365_1071"; gene_id "Isoform107365_1071.gene"; gene_name "Isoform107365_1071";
chr14	Mandalorion	exon	69819267	69819352	.	+	.	transcript_id "Isoform107365_1071"; gene_id "Isoform107365_1071.gene"; gene_name "Isoform107365_1071";
chr14	Mandalorion	CDS	69819267	69819352	.	+	.	transcript_id "Isoform107365_1071"; gene_id "Isoform107365_1071.gene"; gene_name "Isoform107365_1071";
chr14	Mandalorion	exon	69820022	69820183	.	+	.	transcript_id "Isoform107365_1071"; gene_id "Isoform107365_1071.gene"; gene_name "Isoform107365_1071";
chr14	Mandalorion	CDS	69820022	69820183	.	+	.	transcript_id "Isoform107365_1071"; gene_id "Isoform107365_1071.gene"; gene_name "Isoform107365_1071";
chr14	Mandalorion	exon	69821219	69822382	.	+	.	transcript_id "Isoform107365_1071"; gene_id "Isoform107365_1071.gene"; gene_name "Isoform107365_1071";
chr14	Mandalorion	CDS	69821219	69821435	.	+	.	transcript_id "Isoform107365_1071"; gene_id "Isoform107365_1071.gene"; gene_name "Isoform107365_1071";
chr14	Mandalorion	stop_codon	69821436	69821438	.	+	.	transcript_id "Isoform107365_1071"; gene_id "Isoform107365_1071.gene"; gene_name "Isoform107365_1071";
chr14	Mandalorion	transcript	69792865	69822382	.	+	.	transcript_id "Isoform107369_1069"; gene_id "Isoform107369_1069.gene"; gene_name "Isoform107369_1069";
chr14	Mandalorion	exon	69792865	69792987	.	+	.	transcript_id "Isoform107369_1069"; gene_id "Isoform107369_1069.gene"; gene_name "Isoform107369_1069";
chr14	Mandalorion	exon	69803185	69803293	.	+	.	transcript_id "Isoform107369_1069"; gene_id "Isoform107369_1069.gene"; gene_name "Isoform107369_1069";
chr14	Mandalorion	start_codon	69803286	69803288	.	+	.	transcript_id "Isoform107369_1069"; gene_id "Isoform107369_1069.gene"; gene_name "Isoform107369_1069";
chr14	Mandalorion	CDS	69803286	69803293	.	+	.	transcript_id "Isoform107369_1069"; gene_id "Isoform107369_1069.gene"; gene_name "Isoform107369_1069";
chr14	Mandalorion	exon	69804772	69804969	.	+	.	transcript_id "Isoform107369_1069"; gene_id "Isoform107369_1069.gene"; gene_name "Isoform107369_1069";
chr14	Mandalorion	CDS	69804772	69804969	.	+	.	transcript_id "Isoform107369_1069"; gene_id "Isoform107369_1069.gene"; gene_name "Isoform107369_1069";
chr14	Mandalorion	exon	69806402	69806607	.	+	.	transcript_id "Isoform107369_1069"; gene_id "Isoform107369_1069.gene"; gene_name "Isoform107369_1069";
chr14	Mandalorion	CDS	69806402	69806607	.	+	.	transcript_id "Isoform107369_1069"; gene_id "Isoform107369_1069.gene"; gene_name "Isoform107369_1069";
chr14	Mandalorion	exon	69810101	69810251	.	+	.	transcript_id "Isoform107369_1069"; gene_id "Isoform107369_1069.gene"; gene_name "Isoform107369_1069";
chr14	Mandalorion	CDS	69810101	69810251	.	+	.	transcript_id "Isoform107369_1069"; gene_id "Isoform107369_1069.gene"; gene_name "Isoform107369_1069";
chr14	Mandalorion	exon	69811093	69811196	.	+	.	transcript_id "Isoform107369_1069"; gene_id "Isoform107369_1069.gene"; gene_name "Isoform107369_1069";
chr14	Mandalorion	CDS	69811093	69811196	.	+	.	transcript_id "Isoform107369_1069"; gene_id "Isoform107369_1069.gene"; gene_name "Isoform107369_1069";
chr14	Mandalorion	exon	69812412	69812471	.	+	.	transcript_id "Isoform107369_1069"; gene_id "Isoform107369_1069.gene"; gene_name "Isoform107369_1069";
chr14	Mandalorion	CDS	69812412	69812471	.	+	.	transcript_id "Isoform107369_1069"; gene_id "Isoform107369_1069.gene"; gene_name "Isoform107369_1069";
chr14	Mandalorion	exon	69812694	69812824	.	+	.	transcript_id "Isoform107369_1069"; gene_id "Isoform107369_1069.gene"; gene_name "Isoform107369_1069";
chr14	Mandalorion	CDS	69812694	69812824	.	+	.	transcript_id "Isoform107369_1069"; gene_id "Isoform107369_1069.gene"; gene_name "Isoform107369_1069";
chr14	Mandalorion	exon	69814521	69814687	.	+	.	transcript_id "Isoform107369_1069"; gene_id "Isoform107369_1069.gene"; gene_name "Isoform107369_1069";
chr14	Mandalorion	CDS	69814521	69814687	.	+	.	transcript_id "Isoform107369_1069"; gene_id "Isoform107369_1069.gene"; gene_name "Isoform107369_1069";
chr14	Mandalorion	exon	69817338	69817662	.	+	.	transcript_id "Isoform107369_1069"; gene_id "Isoform107369_1069.gene"; gene_name "Isoform107369_1069";
chr14	Mandalorion	CDS	69817338	69817662	.	+	.	transcript_id "Isoform107369_1069"; gene_id "Isoform107369_1069.gene"; gene_name "Isoform107369_1069";
chr14	Mandalorion	exon	69819267	69819352	.	+	.	transcript_id "Isoform107369_1069"; gene_id "Isoform107369_1069.gene"; gene_name "Isoform107369_1069";
chr14	Mandalorion	CDS	69819267	69819352	.	+	.	transcript_id "Isoform107369_1069"; gene_id "Isoform107369_1069.gene"; gene_name "Isoform107369_1069";
chr14	Mandalorion	exon	69820022	69820183	.	+	.	transcript_id "Isoform107369_1069"; gene_id "Isoform107369_1069.gene"; gene_name "Isoform107369_1069";
chr14	Mandalorion	CDS	69820022	69820183	.	+	.	transcript_id "Isoform107369_1069"; gene_id "Isoform107369_1069.gene"; gene_name "Isoform107369_1069";
chr14	Mandalorion	exon	69821219	69822382	.	+	.	transcript_id "Isoform107369_1069"; gene_id "Isoform107369_1069.gene"; gene_name "Isoform107369_1069";
chr14	Mandalorion	CDS	69821219	69821435	.	+	.	transcript_id "Isoform107369_1069"; gene_id "Isoform107369_1069.gene"; gene_name "Isoform107369_1069";
chr14	Mandalorion	stop_codon	69821436	69821438	.	+	.	transcript_id "Isoform107369_1069"; gene_id "Isoform107369_1069.gene"; gene_name "Isoform107369_1069";
chr14	Mandalorion	transcript	69574627	69595544	.	+	.	transcript_id "Isoform107382_31"; gene_id "Isoform107382_31.gene"; gene_name "Isoform107382_31";
chr14	Mandalorion	exon	69574627	69574737	.	+	.	transcript_id "Isoform107382_31"; gene_id "Isoform107382_31.gene"; gene_name "Isoform107382_31";
chr14	Mandalorion	exon	69584935	69585043	.	+	.	transcript_id "Isoform107382_31"; gene_id "Isoform107382_31.gene"; gene_name "Isoform107382_31";
chr14	Mandalorion	start_codon	69585036	69585038	.	+	.	transcript_id "Isoform107382_31"; gene_id "Isoform107382_31.gene"; gene_name "Isoform107382_31";
chr14	Mandalorion	CDS	69585036	69585043	.	+	.	transcript_id "Isoform107382_31"; gene_id "Isoform107382_31.gene"; gene_name "Isoform107382_31";
chr14	Mandalorion	exon	69586522	69586719	.	+	.	transcript_id "Isoform107382_31"; gene_id "Isoform107382_31.gene"; gene_name "Isoform107382_31";
chr14	Mandalorion	CDS	69586522	69586719	.	+	.	transcript_id "Isoform107382_31"; gene_id "Isoform107382_31.gene"; gene_name "Isoform107382_31";
chr14	Mandalorion	exon	69588152	69588357	.	+	.	transcript_id "Isoform107382_31"; gene_id "Isoform107382_31.gene"; gene_name "Isoform107382_31";
chr14	Mandalorion	CDS	69588152	69588357	.	+	.	transcript_id "Isoform107382_31"; gene_id "Isoform107382_31.gene"; gene_name "Isoform107382_31";
chr14	Mandalorion	exon	69591851	69592001	.	+	.	transcript_id "Isoform107382_31"; gene_id "Isoform107382_31.gene"; gene_name "Isoform107382_31";
chr14	Mandalorion	CDS	69591851	69592001	.	+	.	transcript_id "Isoform107382_31"; gene_id "Isoform107382_31.gene"; gene_name "Isoform107382_31";
chr14	Mandalorion	exon	69592843	69592946	.	+	.	transcript_id "Isoform107382_31"; gene_id "Isoform107382_31.gene"; gene_name "Isoform107382_31";
chr14	Mandalorion	CDS	69592843	69592946	.	+	.	transcript_id "Isoform107382_31"; gene_id "Isoform107382_31.gene"; gene_name "Isoform107382_31";
chr14	Mandalorion	exon	69594162	69594221	.	+	.	transcript_id "Isoform107382_31"; gene_id "Isoform107382_31.gene"; gene_name "Isoform107382_31";
chr14	Mandalorion	CDS	69594162	69594221	.	+	.	transcript_id "Isoform107382_31"; gene_id "Isoform107382_31.gene"; gene_name "Isoform107382_31";
chr14	Mandalorion	exon	69594444	69595544	.	+	.	transcript_id "Isoform107382_31"; gene_id "Isoform107382_31.gene"; gene_name "Isoform107382_31";
chr14	Mandalorion	CDS	69594444	69594676	.	+	.	transcript_id "Isoform107382_31"; gene_id "Isoform107382_31.gene"; gene_name "Isoform107382_31";
chr14	Mandalorion	stop_codon	69594677	69594679	.	+	.	transcript_id "Isoform107382_31"; gene_id "Isoform107382_31.gene"; gene_name "Isoform107382_31";
chr14	Mandalorion	transcript	69574615	69604132	.	+	.	transcript_id "Isoform107384_1051"; gene_id "Isoform107384_1051.gene"; gene_name "Isoform107384_1051";
chr14	Mandalorion	exon	69574615	69574737	.	+	.	transcript_id "Isoform107384_1051"; gene_id "Isoform107384_1051.gene"; gene_name "Isoform107384_1051";
chr14	Mandalorion	exon	69584935	69585043	.	+	.	transcript_id "Isoform107384_1051"; gene_id "Isoform107384_1051.gene"; gene_name "Isoform107384_1051";
chr14	Mandalorion	start_codon	69585036	69585038	.	+	.	transcript_id "Isoform107384_1051"; gene_id "Isoform107384_1051.gene"; gene_name "Isoform107384_1051";
chr14	Mandalorion	CDS	69585036	69585043	.	+	.	transcript_id "Isoform107384_1051"; gene_id "Isoform107384_1051.gene"; gene_name "Isoform107384_1051";
chr14	Mandalorion	exon	69586522	69586719	.	+	.	transcript_id "Isoform107384_1051"; gene_id "Isoform107384_1051.gene"; gene_name "Isoform107384_1051";
chr14	Mandalorion	CDS	69586522	69586719	.	+	.	transcript_id "Isoform107384_1051"; gene_id "Isoform107384_1051.gene"; gene_name "Isoform107384_1051";
chr14	Mandalorion	exon	69588152	69588357	.	+	.	transcript_id "Isoform107384_1051"; gene_id "Isoform107384_1051.gene"; gene_name "Isoform107384_1051";
chr14	Mandalorion	CDS	69588152	69588357	.	+	.	transcript_id "Isoform107384_1051"; gene_id "Isoform107384_1051.gene"; gene_name "Isoform107384_1051";
chr14	Mandalorion	exon	69591851	69592001	.	+	.	transcript_id "Isoform107384_1051"; gene_id "Isoform107384_1051.gene"; gene_name "Isoform107384_1051";
chr14	Mandalorion	CDS	69591851	69592001	.	+	.	transcript_id "Isoform107384_1051"; gene_id "Isoform107384_1051.gene"; gene_name "Isoform107384_1051";
chr14	Mandalorion	exon	69592843	69592946	.	+	.	transcript_id "Isoform107384_1051"; gene_id "Isoform107384_1051.gene"; gene_name "Isoform107384_1051";
chr14	Mandalorion	CDS	69592843	69592946	.	+	.	transcript_id "Isoform107384_1051"; gene_id "Isoform107384_1051.gene"; gene_name "Isoform107384_1051";
chr14	Mandalorion	exon	69594162	69594221	.	+	.	transcript_id "Isoform107384_1051"; gene_id "Isoform107384_1051.gene"; gene_name "Isoform107384_1051";
chr14	Mandalorion	CDS	69594162	69594221	.	+	.	transcript_id "Isoform107384_1051"; gene_id "Isoform107384_1051.gene"; gene_name "Isoform107384_1051";
chr14	Mandalorion	exon	69594444	69594598	.	+	.	transcript_id "Isoform107384_1051"; gene_id "Isoform107384_1051.gene"; gene_name "Isoform107384_1051";
chr14	Mandalorion	CDS	69594444	69594598	.	+	.	transcript_id "Isoform107384_1051"; gene_id "Isoform107384_1051.gene"; gene_name "Isoform107384_1051";
chr14	Mandalorion	exon	69596271	69596437	.	+	.	transcript_id "Isoform107384_1051"; gene_id "Isoform107384_1051.gene"; gene_name "Isoform107384_1051";
chr14	Mandalorion	CDS	69596271	69596437	.	+	.	transcript_id "Isoform107384_1051"; gene_id "Isoform107384_1051.gene"; gene_name "Isoform107384_1051";
chr14	Mandalorion	exon	69599088	69599412	.	+	.	transcript_id "Isoform107384_1051"; gene_id "Isoform107384_1051.gene"; gene_name "Isoform107384_1051";
chr14	Mandalorion	CDS	69599088	69599412	.	+	.	transcript_id "Isoform107384_1051"; gene_id "Isoform107384_1051.gene"; gene_name "Isoform107384_1051";
chr14	Mandalorion	exon	69601017	69601102	.	+	.	transcript_id "Isoform107384_1051"; gene_id "Isoform107384_1051.gene"; gene_name "Isoform107384_1051";
chr14	Mandalorion	CDS	69601017	69601102	.	+	.	transcript_id "Isoform107384_1051"; gene_id "Isoform107384_1051.gene"; gene_name "Isoform107384_1051";
chr14	Mandalorion	exon	69601772	69601933	.	+	.	transcript_id "Isoform107384_1051"; gene_id "Isoform107384_1051.gene"; gene_name "Isoform107384_1051";
chr14	Mandalorion	CDS	69601772	69601933	.	+	.	transcript_id "Isoform107384_1051"; gene_id "Isoform107384_1051.gene"; gene_name "Isoform107384_1051";
chr14	Mandalorion	exon	69602969	69604132	.	+	.	transcript_id "Isoform107384_1051"; gene_id "Isoform107384_1051.gene"; gene_name "Isoform107384_1051";
chr14	Mandalorion	CDS	69602969	69603185	.	+	.	transcript_id "Isoform107384_1051"; gene_id "Isoform107384_1051.gene"; gene_name "Isoform107384_1051";
chr14	Mandalorion	stop_codon	69603186	69603188	.	+	.	transcript_id "Isoform107384_1051"; gene_id "Isoform107384_1051.gene"; gene_name "Isoform107384_1051";
chr14	Mandalorion	transcript	69574615	69604132	.	+	.	transcript_id "Isoform107388_1077"; gene_id "Isoform107388_1077.gene"; gene_name "Isoform107388_1077";
chr14	Mandalorion	exon	69574615	69574737	.	+	.	transcript_id "Isoform107388_1077"; gene_id "Isoform107388_1077.gene"; gene_name "Isoform107388_1077";
chr14	Mandalorion	exon	69584935	69585043	.	+	.	transcript_id "Isoform107388_1077"; gene_id "Isoform107388_1077.gene"; gene_name "Isoform107388_1077";
chr14	Mandalorion	start_codon	69585036	69585038	.	+	.	transcript_id "Isoform107388_1077"; gene_id "Isoform107388_1077.gene"; gene_name "Isoform107388_1077";
chr14	Mandalorion	CDS	69585036	69585043	.	+	.	transcript_id "Isoform107388_1077"; gene_id "Isoform107388_1077.gene"; gene_name "Isoform107388_1077";
chr14	Mandalorion	exon	69586522	69586719	.	+	.	transcript_id "Isoform107388_1077"; gene_id "Isoform107388_1077.gene"; gene_name "Isoform107388_1077";
chr14	Mandalorion	CDS	69586522	69586719	.	+	.	transcript_id "Isoform107388_1077"; gene_id "Isoform107388_1077.gene"; gene_name "Isoform107388_1077";
chr14	Mandalorion	exon	69588152	69588357	.	+	.	transcript_id "Isoform107388_1077"; gene_id "Isoform107388_1077.gene"; gene_name "Isoform107388_1077";
chr14	Mandalorion	CDS	69588152	69588357	.	+	.	transcript_id "Isoform107388_1077"; gene_id "Isoform107388_1077.gene"; gene_name "Isoform107388_1077";
chr14	Mandalorion	exon	69591851	69592001	.	+	.	transcript_id "Isoform107388_1077"; gene_id "Isoform107388_1077.gene"; gene_name "Isoform107388_1077";
chr14	Mandalorion	CDS	69591851	69592001	.	+	.	transcript_id "Isoform107388_1077"; gene_id "Isoform107388_1077.gene"; gene_name "Isoform107388_1077";
chr14	Mandalorion	exon	69592843	69592946	.	+	.	transcript_id "Isoform107388_1077"; gene_id "Isoform107388_1077.gene"; gene_name "Isoform107388_1077";
chr14	Mandalorion	CDS	69592843	69592946	.	+	.	transcript_id "Isoform107388_1077"; gene_id "Isoform107388_1077.gene"; gene_name "Isoform107388_1077";
chr14	Mandalorion	exon	69594162	69594221	.	+	.	transcript_id "Isoform107388_1077"; gene_id "Isoform107388_1077.gene"; gene_name "Isoform107388_1077";
chr14	Mandalorion	CDS	69594162	69594221	.	+	.	transcript_id "Isoform107388_1077"; gene_id "Isoform107388_1077.gene"; gene_name "Isoform107388_1077";
chr14	Mandalorion	exon	69594444	69594574	.	+	.	transcript_id "Isoform107388_1077"; gene_id "Isoform107388_1077.gene"; gene_name "Isoform107388_1077";
chr14	Mandalorion	CDS	69594444	69594574	.	+	.	transcript_id "Isoform107388_1077"; gene_id "Isoform107388_1077.gene"; gene_name "Isoform107388_1077";
chr14	Mandalorion	exon	69596271	69596437	.	+	.	transcript_id "Isoform107388_1077"; gene_id "Isoform107388_1077.gene"; gene_name "Isoform107388_1077";
chr14	Mandalorion	CDS	69596271	69596437	.	+	.	transcript_id "Isoform107388_1077"; gene_id "Isoform107388_1077.gene"; gene_name "Isoform107388_1077";
chr14	Mandalorion	exon	69599088	69599412	.	+	.	transcript_id "Isoform107388_1077"; gene_id "Isoform107388_1077.gene"; gene_name "Isoform107388_1077";
chr14	Mandalorion	CDS	69599088	69599412	.	+	.	transcript_id "Isoform107388_1077"; gene_id "Isoform107388_1077.gene"; gene_name "Isoform107388_1077";
chr14	Mandalorion	exon	69601017	69601102	.	+	.	transcript_id "Isoform107388_1077"; gene_id "Isoform107388_1077.gene"; gene_name "Isoform107388_1077";
chr14	Mandalorion	CDS	69601017	69601102	.	+	.	transcript_id "Isoform107388_1077"; gene_id "Isoform107388_1077.gene"; gene_name "Isoform107388_1077";
chr14	Mandalorion	exon	69601772	69601933	.	+	.	transcript_id "Isoform107388_1077"; gene_id "Isoform107388_1077.gene"; gene_name "Isoform107388_1077";
chr14	Mandalorion	CDS	69601772	69601933	.	+	.	transcript_id "Isoform107388_1077"; gene_id "Isoform107388_1077.gene"; gene_name "Isoform107388_1077";
chr14	Mandalorion	exon	69602969	69604132	.	+	.	transcript_id "Isoform107388_1077"; gene_id "Isoform107388_1077.gene"; gene_name "Isoform107388_1077";
chr14	Mandalorion	CDS	69602969	69603185	.	+	.	transcript_id "Isoform107388_1077"; gene_id "Isoform107388_1077.gene"; gene_name "Isoform107388_1077";
chr14	Mandalorion	stop_codon	69603186	69603188	.	+	.	transcript_id "Isoform107388_1077"; gene_id "Isoform107388_1077.gene"; gene_name "Isoform107388_1077";
chr14	Mandalorion	transcript	69739751	69741544	.	+	.	transcript_id "Isoform107411_24"; gene_id "Isoform107411_24.gene"; gene_name "Isoform107411_24";
chr14	Mandalorion	exon	69739751	69741544	.	+	.	transcript_id "Isoform107411_24"; gene_id "Isoform107411_24.gene"; gene_name "Isoform107411_24";
chr14	Mandalorion	start_codon	69740237	69740239	.	+	.	transcript_id "Isoform107411_24"; gene_id "Isoform107411_24.gene"; gene_name "Isoform107411_24";
chr14	Mandalorion	CDS	69740237	69740533	.	+	.	transcript_id "Isoform107411_24"; gene_id "Isoform107411_24.gene"; gene_name "Isoform107411_24";
chr14	Mandalorion	stop_codon	69740534	69740536	.	+	.	transcript_id "Isoform107411_24"; gene_id "Isoform107411_24.gene"; gene_name "Isoform107411_24";
chr14	Mandalorion	transcript	69521518	69524478	.	+	.	transcript_id "Isoform107412_3"; gene_id "Isoform107412_3.gene"; gene_name "Isoform107412_3";
chr14	Mandalorion	exon	69521518	69524478	.	+	.	transcript_id "Isoform107412_3"; gene_id "Isoform107412_3.gene"; gene_name "Isoform107412_3";
chr14	Mandalorion	start_codon	69521987	69521989	.	+	.	transcript_id "Isoform107412_3"; gene_id "Isoform107412_3.gene"; gene_name "Isoform107412_3";
chr14	Mandalorion	CDS	69521987	69522283	.	+	.	transcript_id "Isoform107412_3"; gene_id "Isoform107412_3.gene"; gene_name "Isoform107412_3";
chr14	Mandalorion	stop_codon	69522284	69522286	.	+	.	transcript_id "Isoform107412_3"; gene_id "Isoform107412_3.gene"; gene_name "Isoform107412_3";
chr14	Mandalorion	transcript	69521825	69524478	.	+	.	transcript_id "Isoform107415_3"; gene_id "Isoform107415_3.gene"; gene_name "Isoform107415_3";
chr14	Mandalorion	exon	69521825	69524478	.	+	.	transcript_id "Isoform107415_3"; gene_id "Isoform107415_3.gene"; gene_name "Isoform107415_3";
chr14	Mandalorion	start_codon	69521987	69521989	.	+	.	transcript_id "Isoform107415_3"; gene_id "Isoform107415_3.gene"; gene_name "Isoform107415_3";
chr14	Mandalorion	CDS	69521987	69522283	.	+	.	transcript_id "Isoform107415_3"; gene_id "Isoform107415_3.gene"; gene_name "Isoform107415_3";
chr14	Mandalorion	stop_codon	69522284	69522286	.	+	.	transcript_id "Isoform107415_3"; gene_id "Isoform107415_3.gene"; gene_name "Isoform107415_3";
chr14	Mandalorion	transcript	69846616	69930682	.	+	.	transcript_id "Isoform107421_5"; gene_id "Isoform107421_5.gene"; gene_name "Isoform107421_5";
chr14	Mandalorion	exon	69846616	69846743	.	+	.	transcript_id "Isoform107421_5"; gene_id "Isoform107421_5.gene"; gene_name "Isoform107421_5";
chr14	Mandalorion	exon	69871333	69871739	.	+	.	transcript_id "Isoform107421_5"; gene_id "Isoform107421_5.gene"; gene_name "Isoform107421_5";
chr14	Mandalorion	start_codon	69871376	69871378	.	+	.	transcript_id "Isoform107421_5"; gene_id "Isoform107421_5.gene"; gene_name "Isoform107421_5";
chr14	Mandalorion	CDS	69871376	69871739	.	+	.	transcript_id "Isoform107421_5"; gene_id "Isoform107421_5.gene"; gene_name "Isoform107421_5";
chr14	Mandalorion	exon	69882145	69882320	.	+	.	transcript_id "Isoform107421_5"; gene_id "Isoform107421_5.gene"; gene_name "Isoform107421_5";
chr14	Mandalorion	CDS	69882145	69882320	.	+	.	transcript_id "Isoform107421_5"; gene_id "Isoform107421_5.gene"; gene_name "Isoform107421_5";
chr14	Mandalorion	exon	69898088	69898299	.	+	.	transcript_id "Isoform107421_5"; gene_id "Isoform107421_5.gene"; gene_name "Isoform107421_5";
chr14	Mandalorion	CDS	69898088	69898299	.	+	.	transcript_id "Isoform107421_5"; gene_id "Isoform107421_5.gene"; gene_name "Isoform107421_5";
chr14	Mandalorion	exon	69901349	69901571	.	+	.	transcript_id "Isoform107421_5"; gene_id "Isoform107421_5.gene"; gene_name "Isoform107421_5";
chr14	Mandalorion	CDS	69901349	69901571	.	+	.	transcript_id "Isoform107421_5"; gene_id "Isoform107421_5.gene"; gene_name "Isoform107421_5";
chr14	Mandalorion	exon	69904716	69904899	.	+	.	transcript_id "Isoform107421_5"; gene_id "Isoform107421_5.gene"; gene_name "Isoform107421_5";
chr14	Mandalorion	CDS	69904716	69904899	.	+	.	transcript_id "Isoform107421_5"; gene_id "Isoform107421_5.gene"; gene_name "Isoform107421_5";
chr14	Mandalorion	exon	69910831	69910982	.	+	.	transcript_id "Isoform107421_5"; gene_id "Isoform107421_5.gene"; gene_name "Isoform107421_5";
chr14	Mandalorion	CDS	69910831	69910982	.	+	.	transcript_id "Isoform107421_5"; gene_id "Isoform107421_5.gene"; gene_name "Isoform107421_5";
chr14	Mandalorion	exon	69913125	69913292	.	+	.	transcript_id "Isoform107421_5"; gene_id "Isoform107421_5.gene"; gene_name "Isoform107421_5";
chr14	Mandalorion	CDS	69913125	69913292	.	+	.	transcript_id "Isoform107421_5"; gene_id "Isoform107421_5.gene"; gene_name "Isoform107421_5";
chr14	Mandalorion	exon	69915262	69915424	.	+	.	transcript_id "Isoform107421_5"; gene_id "Isoform107421_5.gene"; gene_name "Isoform107421_5";
chr14	Mandalorion	CDS	69915262	69915424	.	+	.	transcript_id "Isoform107421_5"; gene_id "Isoform107421_5.gene"; gene_name "Isoform107421_5";
chr14	Mandalorion	exon	69919544	69919787	.	+	.	transcript_id "Isoform107421_5"; gene_id "Isoform107421_5.gene"; gene_name "Isoform107421_5";
chr14	Mandalorion	CDS	69919544	69919787	.	+	.	transcript_id "Isoform107421_5"; gene_id "Isoform107421_5.gene"; gene_name "Isoform107421_5";
chr14	Mandalorion	exon	69926477	69926592	.	+	.	transcript_id "Isoform107421_5"; gene_id "Isoform107421_5.gene"; gene_name "Isoform107421_5";
chr14	Mandalorion	CDS	69926477	69926592	.	+	.	transcript_id "Isoform107421_5"; gene_id "Isoform107421_5.gene"; gene_name "Isoform107421_5";
chr14	Mandalorion	exon	69927583	69927719	.	+	.	transcript_id "Isoform107421_5"; gene_id "Isoform107421_5.gene"; gene_name "Isoform107421_5";
chr14	Mandalorion	CDS	69927583	69927719	.	+	.	transcript_id "Isoform107421_5"; gene_id "Isoform107421_5.gene"; gene_name "Isoform107421_5";
chr14	Mandalorion	exon	69929763	69929874	.	+	.	transcript_id "Isoform107421_5"; gene_id "Isoform107421_5.gene"; gene_name "Isoform107421_5";
chr14	Mandalorion	CDS	69929763	69929874	.	+	.	transcript_id "Isoform107421_5"; gene_id "Isoform107421_5.gene"; gene_name "Isoform107421_5";
chr14	Mandalorion	exon	69930489	69930682	.	+	.	transcript_id "Isoform107421_5"; gene_id "Isoform107421_5.gene"; gene_name "Isoform107421_5";
chr14	Mandalorion	CDS	69930489	69930565	.	+	.	transcript_id "Isoform107421_5"; gene_id "Isoform107421_5.gene"; gene_name "Isoform107421_5";
chr14	Mandalorion	stop_codon	69930566	69930568	.	+	.	transcript_id "Isoform107421_5"; gene_id "Isoform107421_5.gene"; gene_name "Isoform107421_5";
chr14	Mandalorion	transcript	69628341	69702925	.	+	.	transcript_id "Isoform107422_4"; gene_id "Isoform107422_4.gene"; gene_name "Isoform107422_4";
chr14	Mandalorion	exon	69628341	69628468	.	+	.	transcript_id "Isoform107422_4"; gene_id "Isoform107422_4.gene"; gene_name "Isoform107422_4";
chr14	Mandalorion	exon	69653058	69653464	.	+	.	transcript_id "Isoform107422_4"; gene_id "Isoform107422_4.gene"; gene_name "Isoform107422_4";
chr14	Mandalorion	start_codon	69653101	69653103	.	+	.	transcript_id "Isoform107422_4"; gene_id "Isoform107422_4.gene"; gene_name "Isoform107422_4";
chr14	Mandalorion	CDS	69653101	69653464	.	+	.	transcript_id "Isoform107422_4"; gene_id "Isoform107422_4.gene"; gene_name "Isoform107422_4";
chr14	Mandalorion	exon	69663870	69664045	.	+	.	transcript_id "Isoform107422_4"; gene_id "Isoform107422_4.gene"; gene_name "Isoform107422_4";
chr14	Mandalorion	CDS	69663870	69664045	.	+	.	transcript_id "Isoform107422_4"; gene_id "Isoform107422_4.gene"; gene_name "Isoform107422_4";
chr14	Mandalorion	exon	69679813	69680024	.	+	.	transcript_id "Isoform107422_4"; gene_id "Isoform107422_4.gene"; gene_name "Isoform107422_4";
chr14	Mandalorion	CDS	69679813	69680024	.	+	.	transcript_id "Isoform107422_4"; gene_id "Isoform107422_4.gene"; gene_name "Isoform107422_4";
chr14	Mandalorion	exon	69683074	69683296	.	+	.	transcript_id "Isoform107422_4"; gene_id "Isoform107422_4.gene"; gene_name "Isoform107422_4";
chr14	Mandalorion	CDS	69683074	69683296	.	+	.	transcript_id "Isoform107422_4"; gene_id "Isoform107422_4.gene"; gene_name "Isoform107422_4";
chr14	Mandalorion	exon	69686441	69686624	.	+	.	transcript_id "Isoform107422_4"; gene_id "Isoform107422_4.gene"; gene_name "Isoform107422_4";
chr14	Mandalorion	CDS	69686441	69686624	.	+	.	transcript_id "Isoform107422_4"; gene_id "Isoform107422_4.gene"; gene_name "Isoform107422_4";
chr14	Mandalorion	exon	69692556	69692707	.	+	.	transcript_id "Isoform107422_4"; gene_id "Isoform107422_4.gene"; gene_name "Isoform107422_4";
chr14	Mandalorion	CDS	69692556	69692707	.	+	.	transcript_id "Isoform107422_4"; gene_id "Isoform107422_4.gene"; gene_name "Isoform107422_4";
chr14	Mandalorion	exon	69694850	69695017	.	+	.	transcript_id "Isoform107422_4"; gene_id "Isoform107422_4.gene"; gene_name "Isoform107422_4";
chr14	Mandalorion	CDS	69694850	69695017	.	+	.	transcript_id "Isoform107422_4"; gene_id "Isoform107422_4.gene"; gene_name "Isoform107422_4";
chr14	Mandalorion	exon	69696987	69697149	.	+	.	transcript_id "Isoform107422_4"; gene_id "Isoform107422_4.gene"; gene_name "Isoform107422_4";
chr14	Mandalorion	CDS	69696987	69697149	.	+	.	transcript_id "Isoform107422_4"; gene_id "Isoform107422_4.gene"; gene_name "Isoform107422_4";
chr14	Mandalorion	exon	69701269	69701512	.	+	.	transcript_id "Isoform107422_4"; gene_id "Isoform107422_4.gene"; gene_name "Isoform107422_4";
chr14	Mandalorion	CDS	69701269	69701512	.	+	.	transcript_id "Isoform107422_4"; gene_id "Isoform107422_4.gene"; gene_name "Isoform107422_4";
chr14	Mandalorion	exon	69702019	69702925	.	+	.	transcript_id "Isoform107422_4"; gene_id "Isoform107422_4.gene"; gene_name "Isoform107422_4";
chr14	Mandalorion	CDS	69702019	69702091	.	+	.	transcript_id "Isoform107422_4"; gene_id "Isoform107422_4.gene"; gene_name "Isoform107422_4";
chr14	Mandalorion	stop_codon	69702092	69702094	.	+	.	transcript_id "Isoform107422_4"; gene_id "Isoform107422_4.gene"; gene_name "Isoform107422_4";
chr14	Mandalorion	transcript	69934753	69944985	.	-	.	transcript_id "Isoform107426_220"; gene_id "Isoform107426_220.gene"; gene_name "Isoform107426_220";
chr14	Mandalorion	exon	69934753	69935051	.	-	.	transcript_id "Isoform107426_220"; gene_id "Isoform107426_220.gene"; gene_name "Isoform107426_220";
chr14	Mandalorion	CDS	69934921	69935051	.	-	.	transcript_id "Isoform107426_220"; gene_id "Isoform107426_220.gene"; gene_name "Isoform107426_220";
chr14	Mandalorion	stop_codon	69934918	69934920	.	-	.	transcript_id "Isoform107426_220"; gene_id "Isoform107426_220.gene"; gene_name "Isoform107426_220";
chr14	Mandalorion	exon	69936033	69936128	.	-	.	transcript_id "Isoform107426_220"; gene_id "Isoform107426_220.gene"; gene_name "Isoform107426_220";
chr14	Mandalorion	CDS	69936033	69936128	.	-	.	transcript_id "Isoform107426_220"; gene_id "Isoform107426_220.gene"; gene_name "Isoform107426_220";
chr14	Mandalorion	exon	69937409	69937479	.	-	.	transcript_id "Isoform107426_220"; gene_id "Isoform107426_220.gene"; gene_name "Isoform107426_220";
chr14	Mandalorion	CDS	69937409	69937479	.	-	.	transcript_id "Isoform107426_220"; gene_id "Isoform107426_220.gene"; gene_name "Isoform107426_220";
chr14	Mandalorion	exon	69941403	69941575	.	-	.	transcript_id "Isoform107426_220"; gene_id "Isoform107426_220.gene"; gene_name "Isoform107426_220";
chr14	Mandalorion	CDS	69941403	69941575	.	-	.	transcript_id "Isoform107426_220"; gene_id "Isoform107426_220.gene"; gene_name "Isoform107426_220";
chr14	Mandalorion	exon	69942583	69943327	.	-	.	transcript_id "Isoform107426_220"; gene_id "Isoform107426_220.gene"; gene_name "Isoform107426_220";
chr14	Mandalorion	start_codon	69942955	69942957	.	-	.	transcript_id "Isoform107426_220"; gene_id "Isoform107426_220.gene"; gene_name "Isoform107426_220";
chr14	Mandalorion	CDS	69942583	69942957	.	-	.	transcript_id "Isoform107426_220"; gene_id "Isoform107426_220.gene"; gene_name "Isoform107426_220";
chr14	Mandalorion	exon	69943996	69944133	.	-	.	transcript_id "Isoform107426_220"; gene_id "Isoform107426_220.gene"; gene_name "Isoform107426_220";
chr14	Mandalorion	exon	69944503	69944985	.	-	.	transcript_id "Isoform107426_220"; gene_id "Isoform107426_220.gene"; gene_name "Isoform107426_220";
chr14	Mandalorion	transcript	69934753	69945002	.	-	.	transcript_id "Isoform107431_499"; gene_id "Isoform107431_499.gene"; gene_name "Isoform107431_499";
chr14	Mandalorion	exon	69934753	69935051	.	-	.	transcript_id "Isoform107431_499"; gene_id "Isoform107431_499.gene"; gene_name "Isoform107431_499";
chr14	Mandalorion	CDS	69934921	69935051	.	-	.	transcript_id "Isoform107431_499"; gene_id "Isoform107431_499.gene"; gene_name "Isoform107431_499";
chr14	Mandalorion	stop_codon	69934918	69934920	.	-	.	transcript_id "Isoform107431_499"; gene_id "Isoform107431_499.gene"; gene_name "Isoform107431_499";
chr14	Mandalorion	exon	69936033	69936128	.	-	.	transcript_id "Isoform107431_499"; gene_id "Isoform107431_499.gene"; gene_name "Isoform107431_499";
chr14	Mandalorion	CDS	69936033	69936128	.	-	.	transcript_id "Isoform107431_499"; gene_id "Isoform107431_499.gene"; gene_name "Isoform107431_499";
chr14	Mandalorion	exon	69937409	69937479	.	-	.	transcript_id "Isoform107431_499"; gene_id "Isoform107431_499.gene"; gene_name "Isoform107431_499";
chr14	Mandalorion	CDS	69937409	69937479	.	-	.	transcript_id "Isoform107431_499"; gene_id "Isoform107431_499.gene"; gene_name "Isoform107431_499";
chr14	Mandalorion	exon	69941403	69941575	.	-	.	transcript_id "Isoform107431_499"; gene_id "Isoform107431_499.gene"; gene_name "Isoform107431_499";
chr14	Mandalorion	CDS	69941403	69941575	.	-	.	transcript_id "Isoform107431_499"; gene_id "Isoform107431_499.gene"; gene_name "Isoform107431_499";
chr14	Mandalorion	exon	69942583	69943327	.	-	.	transcript_id "Isoform107431_499"; gene_id "Isoform107431_499.gene"; gene_name "Isoform107431_499";
chr14	Mandalorion	start_codon	69943015	69943017	.	-	.	transcript_id "Isoform107431_499"; gene_id "Isoform107431_499.gene"; gene_name "Isoform107431_499";
chr14	Mandalorion	CDS	69942583	69943017	.	-	.	transcript_id "Isoform107431_499"; gene_id "Isoform107431_499.gene"; gene_name "Isoform107431_499";
chr14	Mandalorion	exon	69943996	69944133	.	-	.	transcript_id "Isoform107431_499"; gene_id "Isoform107431_499.gene"; gene_name "Isoform107431_499";
chr14	Mandalorion	exon	69944503	69944630	.	-	.	transcript_id "Isoform107431_499"; gene_id "Isoform107431_499.gene"; gene_name "Isoform107431_499";
chr14	Mandalorion	exon	69944955	69945002	.	-	.	transcript_id "Isoform107431_499"; gene_id "Isoform107431_499.gene"; gene_name "Isoform107431_499";
chr14	Mandalorion	transcript	69954449	69969993	.	-	.	transcript_id "Isoform107458_3204"; gene_id "Isoform107458_3204.gene"; gene_name "Isoform107458_3204";
chr14	Mandalorion	exon	69954449	69955749	.	-	.	transcript_id "Isoform107458_3204"; gene_id "Isoform107458_3204.gene"; gene_name "Isoform107458_3204";
chr14	Mandalorion	CDS	69955700	69955749	.	-	.	transcript_id "Isoform107458_3204"; gene_id "Isoform107458_3204.gene"; gene_name "Isoform107458_3204";
chr14	Mandalorion	stop_codon	69955697	69955699	.	-	.	transcript_id "Isoform107458_3204"; gene_id "Isoform107458_3204.gene"; gene_name "Isoform107458_3204";
chr14	Mandalorion	exon	69955964	69956146	.	-	.	transcript_id "Isoform107458_3204"; gene_id "Isoform107458_3204.gene"; gene_name "Isoform107458_3204";
chr14	Mandalorion	CDS	69955964	69956146	.	-	.	transcript_id "Isoform107458_3204"; gene_id "Isoform107458_3204.gene"; gene_name "Isoform107458_3204";
chr14	Mandalorion	exon	69956578	69956638	.	-	.	transcript_id "Isoform107458_3204"; gene_id "Isoform107458_3204.gene"; gene_name "Isoform107458_3204";
chr14	Mandalorion	CDS	69956578	69956638	.	-	.	transcript_id "Isoform107458_3204"; gene_id "Isoform107458_3204.gene"; gene_name "Isoform107458_3204";
chr14	Mandalorion	exon	69956848	69956946	.	-	.	transcript_id "Isoform107458_3204"; gene_id "Isoform107458_3204.gene"; gene_name "Isoform107458_3204";
chr14	Mandalorion	CDS	69956848	69956946	.	-	.	transcript_id "Isoform107458_3204"; gene_id "Isoform107458_3204.gene"; gene_name "Isoform107458_3204";
chr14	Mandalorion	exon	69957197	69957316	.	-	.	transcript_id "Isoform107458_3204"; gene_id "Isoform107458_3204.gene"; gene_name "Isoform107458_3204";
chr14	Mandalorion	CDS	69957197	69957316	.	-	.	transcript_id "Isoform107458_3204"; gene_id "Isoform107458_3204.gene"; gene_name "Isoform107458_3204";
chr14	Mandalorion	exon	69957561	69957609	.	-	.	transcript_id "Isoform107458_3204"; gene_id "Isoform107458_3204.gene"; gene_name "Isoform107458_3204";
chr14	Mandalorion	CDS	69957561	69957609	.	-	.	transcript_id "Isoform107458_3204"; gene_id "Isoform107458_3204.gene"; gene_name "Isoform107458_3204";
chr14	Mandalorion	exon	69958377	69958510	.	-	.	transcript_id "Isoform107458_3204"; gene_id "Isoform107458_3204.gene"; gene_name "Isoform107458_3204";
chr14	Mandalorion	CDS	69958377	69958510	.	-	.	transcript_id "Isoform107458_3204"; gene_id "Isoform107458_3204.gene"; gene_name "Isoform107458_3204";
chr14	Mandalorion	exon	69958656	69958841	.	-	.	transcript_id "Isoform107458_3204"; gene_id "Isoform107458_3204.gene"; gene_name "Isoform107458_3204";
chr14	Mandalorion	CDS	69958656	69958841	.	-	.	transcript_id "Isoform107458_3204"; gene_id "Isoform107458_3204.gene"; gene_name "Isoform107458_3204";
chr14	Mandalorion	exon	69967572	69967743	.	-	.	transcript_id "Isoform107458_3204"; gene_id "Isoform107458_3204.gene"; gene_name "Isoform107458_3204";
chr14	Mandalorion	CDS	69967572	69967743	.	-	.	transcript_id "Isoform107458_3204"; gene_id "Isoform107458_3204.gene"; gene_name "Isoform107458_3204";
chr14	Mandalorion	exon	69969640	69969993	.	-	.	transcript_id "Isoform107458_3204"; gene_id "Isoform107458_3204.gene"; gene_name "Isoform107458_3204";
chr14	Mandalorion	start_codon	69969936	69969938	.	-	.	transcript_id "Isoform107458_3204"; gene_id "Isoform107458_3204.gene"; gene_name "Isoform107458_3204";
chr14	Mandalorion	CDS	69969640	69969938	.	-	.	transcript_id "Isoform107458_3204"; gene_id "Isoform107458_3204.gene"; gene_name "Isoform107458_3204";
chr14	Mandalorion	transcript	69954449	69970015	.	-	.	transcript_id "Isoform107459_1806"; gene_id "Isoform107459_1806.gene"; gene_name "Isoform107459_1806";
chr14	Mandalorion	exon	69954449	69955749	.	-	.	transcript_id "Isoform107459_1806"; gene_id "Isoform107459_1806.gene"; gene_name "Isoform107459_1806";
chr14	Mandalorion	CDS	69955700	69955749	.	-	.	transcript_id "Isoform107459_1806"; gene_id "Isoform107459_1806.gene"; gene_name "Isoform107459_1806";
chr14	Mandalorion	stop_codon	69955697	69955699	.	-	.	transcript_id "Isoform107459_1806"; gene_id "Isoform107459_1806.gene"; gene_name "Isoform107459_1806";
chr14	Mandalorion	exon	69955964	69956146	.	-	.	transcript_id "Isoform107459_1806"; gene_id "Isoform107459_1806.gene"; gene_name "Isoform107459_1806";
chr14	Mandalorion	CDS	69955964	69956146	.	-	.	transcript_id "Isoform107459_1806"; gene_id "Isoform107459_1806.gene"; gene_name "Isoform107459_1806";
chr14	Mandalorion	exon	69956578	69956638	.	-	.	transcript_id "Isoform107459_1806"; gene_id "Isoform107459_1806.gene"; gene_name "Isoform107459_1806";
chr14	Mandalorion	CDS	69956578	69956638	.	-	.	transcript_id "Isoform107459_1806"; gene_id "Isoform107459_1806.gene"; gene_name "Isoform107459_1806";
chr14	Mandalorion	exon	69956848	69956946	.	-	.	transcript_id "Isoform107459_1806"; gene_id "Isoform107459_1806.gene"; gene_name "Isoform107459_1806";
chr14	Mandalorion	CDS	69956848	69956946	.	-	.	transcript_id "Isoform107459_1806"; gene_id "Isoform107459_1806.gene"; gene_name "Isoform107459_1806";
chr14	Mandalorion	exon	69957197	69957316	.	-	.	transcript_id "Isoform107459_1806"; gene_id "Isoform107459_1806.gene"; gene_name "Isoform107459_1806";
chr14	Mandalorion	CDS	69957197	69957316	.	-	.	transcript_id "Isoform107459_1806"; gene_id "Isoform107459_1806.gene"; gene_name "Isoform107459_1806";
chr14	Mandalorion	exon	69957561	69957609	.	-	.	transcript_id "Isoform107459_1806"; gene_id "Isoform107459_1806.gene"; gene_name "Isoform107459_1806";
chr14	Mandalorion	CDS	69957561	69957609	.	-	.	transcript_id "Isoform107459_1806"; gene_id "Isoform107459_1806.gene"; gene_name "Isoform107459_1806";
chr14	Mandalorion	exon	69958377	69958510	.	-	.	transcript_id "Isoform107459_1806"; gene_id "Isoform107459_1806.gene"; gene_name "Isoform107459_1806";
chr14	Mandalorion	CDS	69958377	69958510	.	-	.	transcript_id "Isoform107459_1806"; gene_id "Isoform107459_1806.gene"; gene_name "Isoform107459_1806";
chr14	Mandalorion	exon	69958656	69958841	.	-	.	transcript_id "Isoform107459_1806"; gene_id "Isoform107459_1806.gene"; gene_name "Isoform107459_1806";
chr14	Mandalorion	CDS	69958656	69958841	.	-	.	transcript_id "Isoform107459_1806"; gene_id "Isoform107459_1806.gene"; gene_name "Isoform107459_1806";
chr14	Mandalorion	exon	69967572	69967743	.	-	.	transcript_id "Isoform107459_1806"; gene_id "Isoform107459_1806.gene"; gene_name "Isoform107459_1806";
chr14	Mandalorion	CDS	69967572	69967743	.	-	.	transcript_id "Isoform107459_1806"; gene_id "Isoform107459_1806.gene"; gene_name "Isoform107459_1806";
chr14	Mandalorion	exon	69969640	69970015	.	-	.	transcript_id "Isoform107459_1806"; gene_id "Isoform107459_1806.gene"; gene_name "Isoform107459_1806";
chr14	Mandalorion	start_codon	69969936	69969938	.	-	.	transcript_id "Isoform107459_1806"; gene_id "Isoform107459_1806.gene"; gene_name "Isoform107459_1806";
chr14	Mandalorion	CDS	69969640	69969938	.	-	.	transcript_id "Isoform107459_1806"; gene_id "Isoform107459_1806.gene"; gene_name "Isoform107459_1806";
chr14	Mandalorion	transcript	69954449	69970007	.	-	.	transcript_id "Isoform107473_63"; gene_id "Isoform107473_63.gene"; gene_name "Isoform107473_63";
chr14	Mandalorion	exon	69954449	69955749	.	-	.	transcript_id "Isoform107473_63"; gene_id "Isoform107473_63.gene"; gene_name "Isoform107473_63";
chr14	Mandalorion	exon	69955964	69956146	.	-	.	transcript_id "Isoform107473_63"; gene_id "Isoform107473_63.gene"; gene_name "Isoform107473_63";
chr14	Mandalorion	exon	69956578	69956638	.	-	.	transcript_id "Isoform107473_63"; gene_id "Isoform107473_63.gene"; gene_name "Isoform107473_63";
chr14	Mandalorion	exon	69956848	69957316	.	-	.	transcript_id "Isoform107473_63"; gene_id "Isoform107473_63.gene"; gene_name "Isoform107473_63";
chr14	Mandalorion	CDS	69957047	69957316	.	-	.	transcript_id "Isoform107473_63"; gene_id "Isoform107473_63.gene"; gene_name "Isoform107473_63";
chr14	Mandalorion	stop_codon	69957044	69957046	.	-	.	transcript_id "Isoform107473_63"; gene_id "Isoform107473_63.gene"; gene_name "Isoform107473_63";
chr14	Mandalorion	exon	69957561	69957609	.	-	.	transcript_id "Isoform107473_63"; gene_id "Isoform107473_63.gene"; gene_name "Isoform107473_63";
chr14	Mandalorion	CDS	69957561	69957609	.	-	.	transcript_id "Isoform107473_63"; gene_id "Isoform107473_63.gene"; gene_name "Isoform107473_63";
chr14	Mandalorion	exon	69958377	69958510	.	-	.	transcript_id "Isoform107473_63"; gene_id "Isoform107473_63.gene"; gene_name "Isoform107473_63";
chr14	Mandalorion	CDS	69958377	69958510	.	-	.	transcript_id "Isoform107473_63"; gene_id "Isoform107473_63.gene"; gene_name "Isoform107473_63";
chr14	Mandalorion	exon	69958656	69958841	.	-	.	transcript_id "Isoform107473_63"; gene_id "Isoform107473_63.gene"; gene_name "Isoform107473_63";
chr14	Mandalorion	CDS	69958656	69958841	.	-	.	transcript_id "Isoform107473_63"; gene_id "Isoform107473_63.gene"; gene_name "Isoform107473_63";
chr14	Mandalorion	exon	69967572	69967743	.	-	.	transcript_id "Isoform107473_63"; gene_id "Isoform107473_63.gene"; gene_name "Isoform107473_63";
chr14	Mandalorion	CDS	69967572	69967743	.	-	.	transcript_id "Isoform107473_63"; gene_id "Isoform107473_63.gene"; gene_name "Isoform107473_63";
chr14	Mandalorion	exon	69969640	69970007	.	-	.	transcript_id "Isoform107473_63"; gene_id "Isoform107473_63.gene"; gene_name "Isoform107473_63";
chr14	Mandalorion	start_codon	69969936	69969938	.	-	.	transcript_id "Isoform107473_63"; gene_id "Isoform107473_63.gene"; gene_name "Isoform107473_63";
chr14	Mandalorion	CDS	69969640	69969938	.	-	.	transcript_id "Isoform107473_63"; gene_id "Isoform107473_63.gene"; gene_name "Isoform107473_63";
chr14	Mandalorion	transcript	70004948	70020548	.	+	.	transcript_id "Isoform107490_3"; gene_id "Isoform107490_3.gene"; gene_name "Isoform107490_3";
chr14	Mandalorion	exon	70004948	70005240	.	+	.	transcript_id "Isoform107490_3"; gene_id "Isoform107490_3.gene"; gene_name "Isoform107490_3";
chr14	Mandalorion	start_codon	70005109	70005111	.	+	.	transcript_id "Isoform107490_3"; gene_id "Isoform107490_3.gene"; gene_name "Isoform107490_3";
chr14	Mandalorion	CDS	70005109	70005240	.	+	.	transcript_id "Isoform107490_3"; gene_id "Isoform107490_3.gene"; gene_name "Isoform107490_3";
chr14	Mandalorion	exon	70008230	70008326	.	+	.	transcript_id "Isoform107490_3"; gene_id "Isoform107490_3.gene"; gene_name "Isoform107490_3";
chr14	Mandalorion	CDS	70008230	70008326	.	+	.	transcript_id "Isoform107490_3"; gene_id "Isoform107490_3.gene"; gene_name "Isoform107490_3";
chr14	Mandalorion	exon	70010826	70010936	.	+	.	transcript_id "Isoform107490_3"; gene_id "Isoform107490_3.gene"; gene_name "Isoform107490_3";
chr14	Mandalorion	CDS	70010826	70010936	.	+	.	transcript_id "Isoform107490_3"; gene_id "Isoform107490_3.gene"; gene_name "Isoform107490_3";
chr14	Mandalorion	exon	70012535	70012643	.	+	.	transcript_id "Isoform107490_3"; gene_id "Isoform107490_3.gene"; gene_name "Isoform107490_3";
chr14	Mandalorion	CDS	70012535	70012643	.	+	.	transcript_id "Isoform107490_3"; gene_id "Isoform107490_3.gene"; gene_name "Isoform107490_3";
chr14	Mandalorion	exon	70013521	70013717	.	+	.	transcript_id "Isoform107490_3"; gene_id "Isoform107490_3.gene"; gene_name "Isoform107490_3";
chr14	Mandalorion	CDS	70013521	70013717	.	+	.	transcript_id "Isoform107490_3"; gene_id "Isoform107490_3.gene"; gene_name "Isoform107490_3";
chr14	Mandalorion	exon	70015170	70015264	.	+	.	transcript_id "Isoform107490_3"; gene_id "Isoform107490_3.gene"; gene_name "Isoform107490_3";
chr14	Mandalorion	CDS	70015170	70015264	.	+	.	transcript_id "Isoform107490_3"; gene_id "Isoform107490_3.gene"; gene_name "Isoform107490_3";
chr14	Mandalorion	exon	70017953	70018022	.	+	.	transcript_id "Isoform107490_3"; gene_id "Isoform107490_3.gene"; gene_name "Isoform107490_3";
chr14	Mandalorion	CDS	70017953	70018022	.	+	.	transcript_id "Isoform107490_3"; gene_id "Isoform107490_3.gene"; gene_name "Isoform107490_3";
chr14	Mandalorion	exon	70019681	70020548	.	+	.	transcript_id "Isoform107490_3"; gene_id "Isoform107490_3.gene"; gene_name "Isoform107490_3";
chr14	Mandalorion	CDS	70019681	70020012	.	+	.	transcript_id "Isoform107490_3"; gene_id "Isoform107490_3.gene"; gene_name "Isoform107490_3";
chr14	Mandalorion	stop_codon	70020013	70020015	.	+	.	transcript_id "Isoform107490_3"; gene_id "Isoform107490_3.gene"; gene_name "Isoform107490_3";
chr14	Mandalorion	transcript	70024646	70042839	.	-	.	transcript_id "Isoform107493_3"; gene_id "Isoform107493_3.gene"; gene_name "Isoform107493_3";
chr14	Mandalorion	exon	70024646	70025184	.	-	.	transcript_id "Isoform107493_3"; gene_id "Isoform107493_3.gene"; gene_name "Isoform107493_3";
chr14	Mandalorion	CDS	70024967	70025184	.	-	.	transcript_id "Isoform107493_3"; gene_id "Isoform107493_3.gene"; gene_name "Isoform107493_3";
chr14	Mandalorion	stop_codon	70024964	70024966	.	-	.	transcript_id "Isoform107493_3"; gene_id "Isoform107493_3.gene"; gene_name "Isoform107493_3";
chr14	Mandalorion	exon	70025307	70025412	.	-	.	transcript_id "Isoform107493_3"; gene_id "Isoform107493_3.gene"; gene_name "Isoform107493_3";
chr14	Mandalorion	CDS	70025307	70025412	.	-	.	transcript_id "Isoform107493_3"; gene_id "Isoform107493_3.gene"; gene_name "Isoform107493_3";
chr14	Mandalorion	exon	70026081	70026169	.	-	.	transcript_id "Isoform107493_3"; gene_id "Isoform107493_3.gene"; gene_name "Isoform107493_3";
chr14	Mandalorion	CDS	70026081	70026169	.	-	.	transcript_id "Isoform107493_3"; gene_id "Isoform107493_3.gene"; gene_name "Isoform107493_3";
chr14	Mandalorion	exon	70031353	70031503	.	-	.	transcript_id "Isoform107493_3"; gene_id "Isoform107493_3.gene"; gene_name "Isoform107493_3";
chr14	Mandalorion	CDS	70031353	70031503	.	-	.	transcript_id "Isoform107493_3"; gene_id "Isoform107493_3.gene"; gene_name "Isoform107493_3";
chr14	Mandalorion	exon	70033349	70033467	.	-	.	transcript_id "Isoform107493_3"; gene_id "Isoform107493_3.gene"; gene_name "Isoform107493_3";
chr14	Mandalorion	CDS	70033349	70033467	.	-	.	transcript_id "Isoform107493_3"; gene_id "Isoform107493_3.gene"; gene_name "Isoform107493_3";
chr14	Mandalorion	exon	70033723	70034741	.	-	.	transcript_id "Isoform107493_3"; gene_id "Isoform107493_3.gene"; gene_name "Isoform107493_3";
chr14	Mandalorion	CDS	70033723	70034741	.	-	.	transcript_id "Isoform107493_3"; gene_id "Isoform107493_3.gene"; gene_name "Isoform107493_3";
chr14	Mandalorion	exon	70035588	70035773	.	-	.	transcript_id "Isoform107493_3"; gene_id "Isoform107493_3.gene"; gene_name "Isoform107493_3";
chr14	Mandalorion	CDS	70035588	70035773	.	-	.	transcript_id "Isoform107493_3"; gene_id "Isoform107493_3.gene"; gene_name "Isoform107493_3";
chr14	Mandalorion	exon	70037127	70037230	.	-	.	transcript_id "Isoform107493_3"; gene_id "Isoform107493_3.gene"; gene_name "Isoform107493_3";
chr14	Mandalorion	CDS	70037127	70037230	.	-	.	transcript_id "Isoform107493_3"; gene_id "Isoform107493_3.gene"; gene_name "Isoform107493_3";
chr14	Mandalorion	exon	70037817	70037880	.	-	.	transcript_id "Isoform107493_3"; gene_id "Isoform107493_3.gene"; gene_name "Isoform107493_3";
chr14	Mandalorion	CDS	70037817	70037880	.	-	.	transcript_id "Isoform107493_3"; gene_id "Isoform107493_3.gene"; gene_name "Isoform107493_3";
chr14	Mandalorion	exon	70038067	70038268	.	-	.	transcript_id "Isoform107493_3"; gene_id "Isoform107493_3.gene"; gene_name "Isoform107493_3";
chr14	Mandalorion	start_codon	70038147	70038149	.	-	.	transcript_id "Isoform107493_3"; gene_id "Isoform107493_3.gene"; gene_name "Isoform107493_3";
chr14	Mandalorion	CDS	70038067	70038149	.	-	.	transcript_id "Isoform107493_3"; gene_id "Isoform107493_3.gene"; gene_name "Isoform107493_3";
chr14	Mandalorion	exon	70042486	70042839	.	-	.	transcript_id "Isoform107493_3"; gene_id "Isoform107493_3.gene"; gene_name "Isoform107493_3";
chr14	Mandalorion	transcript	70023708	70042990	.	-	.	transcript_id "Isoform107498_5"; gene_id "Isoform107498_5.gene"; gene_name "Isoform107498_5";
chr14	Mandalorion	exon	70023708	70025184	.	-	.	transcript_id "Isoform107498_5"; gene_id "Isoform107498_5.gene"; gene_name "Isoform107498_5";
chr14	Mandalorion	CDS	70024967	70025184	.	-	.	transcript_id "Isoform107498_5"; gene_id "Isoform107498_5.gene"; gene_name "Isoform107498_5";
chr14	Mandalorion	stop_codon	70024964	70024966	.	-	.	transcript_id "Isoform107498_5"; gene_id "Isoform107498_5.gene"; gene_name "Isoform107498_5";
chr14	Mandalorion	exon	70025307	70025412	.	-	.	transcript_id "Isoform107498_5"; gene_id "Isoform107498_5.gene"; gene_name "Isoform107498_5";
chr14	Mandalorion	CDS	70025307	70025412	.	-	.	transcript_id "Isoform107498_5"; gene_id "Isoform107498_5.gene"; gene_name "Isoform107498_5";
chr14	Mandalorion	exon	70026081	70026169	.	-	.	transcript_id "Isoform107498_5"; gene_id "Isoform107498_5.gene"; gene_name "Isoform107498_5";
chr14	Mandalorion	CDS	70026081	70026169	.	-	.	transcript_id "Isoform107498_5"; gene_id "Isoform107498_5.gene"; gene_name "Isoform107498_5";
chr14	Mandalorion	exon	70031353	70031503	.	-	.	transcript_id "Isoform107498_5"; gene_id "Isoform107498_5.gene"; gene_name "Isoform107498_5";
chr14	Mandalorion	CDS	70031353	70031503	.	-	.	transcript_id "Isoform107498_5"; gene_id "Isoform107498_5.gene"; gene_name "Isoform107498_5";
chr14	Mandalorion	exon	70033349	70033467	.	-	.	transcript_id "Isoform107498_5"; gene_id "Isoform107498_5.gene"; gene_name "Isoform107498_5";
chr14	Mandalorion	CDS	70033349	70033467	.	-	.	transcript_id "Isoform107498_5"; gene_id "Isoform107498_5.gene"; gene_name "Isoform107498_5";
chr14	Mandalorion	exon	70033723	70034741	.	-	.	transcript_id "Isoform107498_5"; gene_id "Isoform107498_5.gene"; gene_name "Isoform107498_5";
chr14	Mandalorion	CDS	70033723	70034741	.	-	.	transcript_id "Isoform107498_5"; gene_id "Isoform107498_5.gene"; gene_name "Isoform107498_5";
chr14	Mandalorion	exon	70035588	70035773	.	-	.	transcript_id "Isoform107498_5"; gene_id "Isoform107498_5.gene"; gene_name "Isoform107498_5";
chr14	Mandalorion	CDS	70035588	70035773	.	-	.	transcript_id "Isoform107498_5"; gene_id "Isoform107498_5.gene"; gene_name "Isoform107498_5";
chr14	Mandalorion	exon	70037127	70037230	.	-	.	transcript_id "Isoform107498_5"; gene_id "Isoform107498_5.gene"; gene_name "Isoform107498_5";
chr14	Mandalorion	CDS	70037127	70037230	.	-	.	transcript_id "Isoform107498_5"; gene_id "Isoform107498_5.gene"; gene_name "Isoform107498_5";
chr14	Mandalorion	exon	70038067	70038268	.	-	.	transcript_id "Isoform107498_5"; gene_id "Isoform107498_5.gene"; gene_name "Isoform107498_5";
chr14	Mandalorion	start_codon	70038256	70038258	.	-	.	transcript_id "Isoform107498_5"; gene_id "Isoform107498_5.gene"; gene_name "Isoform107498_5";
chr14	Mandalorion	CDS	70038067	70038258	.	-	.	transcript_id "Isoform107498_5"; gene_id "Isoform107498_5.gene"; gene_name "Isoform107498_5";
chr14	Mandalorion	exon	70042486	70042990	.	-	.	transcript_id "Isoform107498_5"; gene_id "Isoform107498_5.gene"; gene_name "Isoform107498_5";
chr14	Mandalorion	transcript	70024057	70043101	.	-	.	transcript_id "Isoform107502_5"; gene_id "Isoform107502_5.gene"; gene_name "Isoform107502_5";
chr14	Mandalorion	exon	70024057	70025184	.	-	.	transcript_id "Isoform107502_5"; gene_id "Isoform107502_5.gene"; gene_name "Isoform107502_5";
chr14	Mandalorion	CDS	70024967	70025184	.	-	.	transcript_id "Isoform107502_5"; gene_id "Isoform107502_5.gene"; gene_name "Isoform107502_5";
chr14	Mandalorion	stop_codon	70024964	70024966	.	-	.	transcript_id "Isoform107502_5"; gene_id "Isoform107502_5.gene"; gene_name "Isoform107502_5";
chr14	Mandalorion	exon	70025307	70025412	.	-	.	transcript_id "Isoform107502_5"; gene_id "Isoform107502_5.gene"; gene_name "Isoform107502_5";
chr14	Mandalorion	CDS	70025307	70025412	.	-	.	transcript_id "Isoform107502_5"; gene_id "Isoform107502_5.gene"; gene_name "Isoform107502_5";
chr14	Mandalorion	exon	70026081	70026169	.	-	.	transcript_id "Isoform107502_5"; gene_id "Isoform107502_5.gene"; gene_name "Isoform107502_5";
chr14	Mandalorion	CDS	70026081	70026169	.	-	.	transcript_id "Isoform107502_5"; gene_id "Isoform107502_5.gene"; gene_name "Isoform107502_5";
chr14	Mandalorion	exon	70031353	70031503	.	-	.	transcript_id "Isoform107502_5"; gene_id "Isoform107502_5.gene"; gene_name "Isoform107502_5";
chr14	Mandalorion	CDS	70031353	70031503	.	-	.	transcript_id "Isoform107502_5"; gene_id "Isoform107502_5.gene"; gene_name "Isoform107502_5";
chr14	Mandalorion	exon	70033349	70033467	.	-	.	transcript_id "Isoform107502_5"; gene_id "Isoform107502_5.gene"; gene_name "Isoform107502_5";
chr14	Mandalorion	CDS	70033349	70033467	.	-	.	transcript_id "Isoform107502_5"; gene_id "Isoform107502_5.gene"; gene_name "Isoform107502_5";
chr14	Mandalorion	exon	70033723	70034741	.	-	.	transcript_id "Isoform107502_5"; gene_id "Isoform107502_5.gene"; gene_name "Isoform107502_5";
chr14	Mandalorion	CDS	70033723	70034741	.	-	.	transcript_id "Isoform107502_5"; gene_id "Isoform107502_5.gene"; gene_name "Isoform107502_5";
chr14	Mandalorion	exon	70035588	70035773	.	-	.	transcript_id "Isoform107502_5"; gene_id "Isoform107502_5.gene"; gene_name "Isoform107502_5";
chr14	Mandalorion	CDS	70035588	70035773	.	-	.	transcript_id "Isoform107502_5"; gene_id "Isoform107502_5.gene"; gene_name "Isoform107502_5";
chr14	Mandalorion	exon	70037127	70037230	.	-	.	transcript_id "Isoform107502_5"; gene_id "Isoform107502_5.gene"; gene_name "Isoform107502_5";
chr14	Mandalorion	CDS	70037127	70037230	.	-	.	transcript_id "Isoform107502_5"; gene_id "Isoform107502_5.gene"; gene_name "Isoform107502_5";
chr14	Mandalorion	exon	70038067	70038268	.	-	.	transcript_id "Isoform107502_5"; gene_id "Isoform107502_5.gene"; gene_name "Isoform107502_5";
chr14	Mandalorion	start_codon	70038256	70038258	.	-	.	transcript_id "Isoform107502_5"; gene_id "Isoform107502_5.gene"; gene_name "Isoform107502_5";
chr14	Mandalorion	CDS	70038067	70038258	.	-	.	transcript_id "Isoform107502_5"; gene_id "Isoform107502_5.gene"; gene_name "Isoform107502_5";
chr14	Mandalorion	exon	70042486	70043101	.	-	.	transcript_id "Isoform107502_5"; gene_id "Isoform107502_5.gene"; gene_name "Isoform107502_5";
chr14	Mandalorion	transcript	70024644	70043085	.	-	.	transcript_id "Isoform107510_29"; gene_id "Isoform107510_29.gene"; gene_name "Isoform107510_29";
chr14	Mandalorion	exon	70024644	70025184	.	-	.	transcript_id "Isoform107510_29"; gene_id "Isoform107510_29.gene"; gene_name "Isoform107510_29";
chr14	Mandalorion	CDS	70024967	70025184	.	-	.	transcript_id "Isoform107510_29"; gene_id "Isoform107510_29.gene"; gene_name "Isoform107510_29";
chr14	Mandalorion	stop_codon	70024964	70024966	.	-	.	transcript_id "Isoform107510_29"; gene_id "Isoform107510_29.gene"; gene_name "Isoform107510_29";
chr14	Mandalorion	exon	70025307	70025412	.	-	.	transcript_id "Isoform107510_29"; gene_id "Isoform107510_29.gene"; gene_name "Isoform107510_29";
chr14	Mandalorion	CDS	70025307	70025412	.	-	.	transcript_id "Isoform107510_29"; gene_id "Isoform107510_29.gene"; gene_name "Isoform107510_29";
chr14	Mandalorion	exon	70026081	70026169	.	-	.	transcript_id "Isoform107510_29"; gene_id "Isoform107510_29.gene"; gene_name "Isoform107510_29";
chr14	Mandalorion	CDS	70026081	70026169	.	-	.	transcript_id "Isoform107510_29"; gene_id "Isoform107510_29.gene"; gene_name "Isoform107510_29";
chr14	Mandalorion	exon	70031353	70031503	.	-	.	transcript_id "Isoform107510_29"; gene_id "Isoform107510_29.gene"; gene_name "Isoform107510_29";
chr14	Mandalorion	CDS	70031353	70031503	.	-	.	transcript_id "Isoform107510_29"; gene_id "Isoform107510_29.gene"; gene_name "Isoform107510_29";
chr14	Mandalorion	exon	70033349	70033467	.	-	.	transcript_id "Isoform107510_29"; gene_id "Isoform107510_29.gene"; gene_name "Isoform107510_29";
chr14	Mandalorion	CDS	70033349	70033467	.	-	.	transcript_id "Isoform107510_29"; gene_id "Isoform107510_29.gene"; gene_name "Isoform107510_29";
chr14	Mandalorion	exon	70033723	70034741	.	-	.	transcript_id "Isoform107510_29"; gene_id "Isoform107510_29.gene"; gene_name "Isoform107510_29";
chr14	Mandalorion	CDS	70033723	70034741	.	-	.	transcript_id "Isoform107510_29"; gene_id "Isoform107510_29.gene"; gene_name "Isoform107510_29";
chr14	Mandalorion	exon	70035588	70035773	.	-	.	transcript_id "Isoform107510_29"; gene_id "Isoform107510_29.gene"; gene_name "Isoform107510_29";
chr14	Mandalorion	CDS	70035588	70035773	.	-	.	transcript_id "Isoform107510_29"; gene_id "Isoform107510_29.gene"; gene_name "Isoform107510_29";
chr14	Mandalorion	exon	70037127	70037230	.	-	.	transcript_id "Isoform107510_29"; gene_id "Isoform107510_29.gene"; gene_name "Isoform107510_29";
chr14	Mandalorion	CDS	70037127	70037230	.	-	.	transcript_id "Isoform107510_29"; gene_id "Isoform107510_29.gene"; gene_name "Isoform107510_29";
chr14	Mandalorion	exon	70038067	70038268	.	-	.	transcript_id "Isoform107510_29"; gene_id "Isoform107510_29.gene"; gene_name "Isoform107510_29";
chr14	Mandalorion	start_codon	70038256	70038258	.	-	.	transcript_id "Isoform107510_29"; gene_id "Isoform107510_29.gene"; gene_name "Isoform107510_29";
chr14	Mandalorion	CDS	70038067	70038258	.	-	.	transcript_id "Isoform107510_29"; gene_id "Isoform107510_29.gene"; gene_name "Isoform107510_29";
chr14	Mandalorion	exon	70042486	70043085	.	-	.	transcript_id "Isoform107510_29"; gene_id "Isoform107510_29.gene"; gene_name "Isoform107510_29";
chr14	Mandalorion	transcript	70024644	70042990	.	-	.	transcript_id "Isoform107511_33"; gene_id "Isoform107511_33.gene"; gene_name "Isoform107511_33";
chr14	Mandalorion	exon	70024644	70025184	.	-	.	transcript_id "Isoform107511_33"; gene_id "Isoform107511_33.gene"; gene_name "Isoform107511_33";
chr14	Mandalorion	CDS	70024967	70025184	.	-	.	transcript_id "Isoform107511_33"; gene_id "Isoform107511_33.gene"; gene_name "Isoform107511_33";
chr14	Mandalorion	stop_codon	70024964	70024966	.	-	.	transcript_id "Isoform107511_33"; gene_id "Isoform107511_33.gene"; gene_name "Isoform107511_33";
chr14	Mandalorion	exon	70025307	70025412	.	-	.	transcript_id "Isoform107511_33"; gene_id "Isoform107511_33.gene"; gene_name "Isoform107511_33";
chr14	Mandalorion	CDS	70025307	70025412	.	-	.	transcript_id "Isoform107511_33"; gene_id "Isoform107511_33.gene"; gene_name "Isoform107511_33";
chr14	Mandalorion	exon	70026081	70026169	.	-	.	transcript_id "Isoform107511_33"; gene_id "Isoform107511_33.gene"; gene_name "Isoform107511_33";
chr14	Mandalorion	CDS	70026081	70026169	.	-	.	transcript_id "Isoform107511_33"; gene_id "Isoform107511_33.gene"; gene_name "Isoform107511_33";
chr14	Mandalorion	exon	70031353	70031503	.	-	.	transcript_id "Isoform107511_33"; gene_id "Isoform107511_33.gene"; gene_name "Isoform107511_33";
chr14	Mandalorion	CDS	70031353	70031503	.	-	.	transcript_id "Isoform107511_33"; gene_id "Isoform107511_33.gene"; gene_name "Isoform107511_33";
chr14	Mandalorion	exon	70033349	70033467	.	-	.	transcript_id "Isoform107511_33"; gene_id "Isoform107511_33.gene"; gene_name "Isoform107511_33";
chr14	Mandalorion	CDS	70033349	70033467	.	-	.	transcript_id "Isoform107511_33"; gene_id "Isoform107511_33.gene"; gene_name "Isoform107511_33";
chr14	Mandalorion	exon	70033723	70034741	.	-	.	transcript_id "Isoform107511_33"; gene_id "Isoform107511_33.gene"; gene_name "Isoform107511_33";
chr14	Mandalorion	CDS	70033723	70034741	.	-	.	transcript_id "Isoform107511_33"; gene_id "Isoform107511_33.gene"; gene_name "Isoform107511_33";
chr14	Mandalorion	exon	70035588	70035773	.	-	.	transcript_id "Isoform107511_33"; gene_id "Isoform107511_33.gene"; gene_name "Isoform107511_33";
chr14	Mandalorion	CDS	70035588	70035773	.	-	.	transcript_id "Isoform107511_33"; gene_id "Isoform107511_33.gene"; gene_name "Isoform107511_33";
chr14	Mandalorion	exon	70037127	70037230	.	-	.	transcript_id "Isoform107511_33"; gene_id "Isoform107511_33.gene"; gene_name "Isoform107511_33";
chr14	Mandalorion	CDS	70037127	70037230	.	-	.	transcript_id "Isoform107511_33"; gene_id "Isoform107511_33.gene"; gene_name "Isoform107511_33";
chr14	Mandalorion	exon	70038067	70038268	.	-	.	transcript_id "Isoform107511_33"; gene_id "Isoform107511_33.gene"; gene_name "Isoform107511_33";
chr14	Mandalorion	start_codon	70038256	70038258	.	-	.	transcript_id "Isoform107511_33"; gene_id "Isoform107511_33.gene"; gene_name "Isoform107511_33";
chr14	Mandalorion	CDS	70038067	70038258	.	-	.	transcript_id "Isoform107511_33"; gene_id "Isoform107511_33.gene"; gene_name "Isoform107511_33";
chr14	Mandalorion	exon	70042486	70042990	.	-	.	transcript_id "Isoform107511_33"; gene_id "Isoform107511_33.gene"; gene_name "Isoform107511_33";
chr14	Mandalorion	transcript	70033026	70043085	.	-	.	transcript_id "Isoform107514_4"; gene_id "Isoform107514_4.gene"; gene_name "Isoform107514_4";
chr14	Mandalorion	exon	70033026	70033467	.	-	.	transcript_id "Isoform107514_4"; gene_id "Isoform107514_4.gene"; gene_name "Isoform107514_4";
chr14	Mandalorion	CDS	70033283	70033467	.	-	.	transcript_id "Isoform107514_4"; gene_id "Isoform107514_4.gene"; gene_name "Isoform107514_4";
chr14	Mandalorion	stop_codon	70033280	70033282	.	-	.	transcript_id "Isoform107514_4"; gene_id "Isoform107514_4.gene"; gene_name "Isoform107514_4";
chr14	Mandalorion	exon	70033723	70034741	.	-	.	transcript_id "Isoform107514_4"; gene_id "Isoform107514_4.gene"; gene_name "Isoform107514_4";
chr14	Mandalorion	CDS	70033723	70034741	.	-	.	transcript_id "Isoform107514_4"; gene_id "Isoform107514_4.gene"; gene_name "Isoform107514_4";
chr14	Mandalorion	exon	70035588	70035773	.	-	.	transcript_id "Isoform107514_4"; gene_id "Isoform107514_4.gene"; gene_name "Isoform107514_4";
chr14	Mandalorion	CDS	70035588	70035773	.	-	.	transcript_id "Isoform107514_4"; gene_id "Isoform107514_4.gene"; gene_name "Isoform107514_4";
chr14	Mandalorion	exon	70037127	70037230	.	-	.	transcript_id "Isoform107514_4"; gene_id "Isoform107514_4.gene"; gene_name "Isoform107514_4";
chr14	Mandalorion	CDS	70037127	70037230	.	-	.	transcript_id "Isoform107514_4"; gene_id "Isoform107514_4.gene"; gene_name "Isoform107514_4";
chr14	Mandalorion	exon	70038067	70038268	.	-	.	transcript_id "Isoform107514_4"; gene_id "Isoform107514_4.gene"; gene_name "Isoform107514_4";
chr14	Mandalorion	start_codon	70038256	70038258	.	-	.	transcript_id "Isoform107514_4"; gene_id "Isoform107514_4.gene"; gene_name "Isoform107514_4";
chr14	Mandalorion	CDS	70038067	70038258	.	-	.	transcript_id "Isoform107514_4"; gene_id "Isoform107514_4.gene"; gene_name "Isoform107514_4";
chr14	Mandalorion	exon	70042486	70043085	.	-	.	transcript_id "Isoform107514_4"; gene_id "Isoform107514_4.gene"; gene_name "Isoform107514_4";
chr14	Mandalorion	transcript	70022442	70024757	.	-	.	transcript_id "Isoform107517_3"; gene_id "Isoform107517_3.gene"; gene_name "Isoform107517_3";
chr14	Mandalorion	exon	70022442	70024757	.	-	.	transcript_id "Isoform107517_3"; gene_id "Isoform107517_3.gene"; gene_name "Isoform107517_3";
chr14	Mandalorion	start_codon	70022913	70022915	.	-	.	transcript_id "Isoform107517_3"; gene_id "Isoform107517_3.gene"; gene_name "Isoform107517_3";
chr14	Mandalorion	CDS	70022553	70022915	.	-	.	transcript_id "Isoform107517_3"; gene_id "Isoform107517_3.gene"; gene_name "Isoform107517_3";
chr14	Mandalorion	stop_codon	70022550	70022552	.	-	.	transcript_id "Isoform107517_3"; gene_id "Isoform107517_3.gene"; gene_name "Isoform107517_3";
chr14	Mandalorion	transcript	70295382	70297321	.	+	.	transcript_id "Isoform107519_3"; gene_id "Isoform107519_3.gene"; gene_name "Isoform107519_3";
chr14	Mandalorion	exon	70295382	70295790	.	+	.	transcript_id "Isoform107519_3"; gene_id "Isoform107519_3.gene"; gene_name "Isoform107519_3";
chr14	Mandalorion	exon	70297046	70297321	.	+	.	transcript_id "Isoform107519_3"; gene_id "Isoform107519_3.gene"; gene_name "Isoform107519_3";
chr14	Mandalorion	transcript	70375625	70391162	.	-	.	transcript_id "Isoform107534_555"; gene_id "Isoform107534_555.gene"; gene_name "Isoform107534_555";
chr14	Mandalorion	exon	70375625	70376396	.	-	.	transcript_id "Isoform107534_555"; gene_id "Isoform107534_555.gene"; gene_name "Isoform107534_555";
chr14	Mandalorion	CDS	70376355	70376396	.	-	.	transcript_id "Isoform107534_555"; gene_id "Isoform107534_555.gene"; gene_name "Isoform107534_555";
chr14	Mandalorion	stop_codon	70376352	70376354	.	-	.	transcript_id "Isoform107534_555"; gene_id "Isoform107534_555.gene"; gene_name "Isoform107534_555";
chr14	Mandalorion	exon	70376619	70376824	.	-	.	transcript_id "Isoform107534_555"; gene_id "Isoform107534_555.gene"; gene_name "Isoform107534_555";
chr14	Mandalorion	CDS	70376619	70376824	.	-	.	transcript_id "Isoform107534_555"; gene_id "Isoform107534_555.gene"; gene_name "Isoform107534_555";
chr14	Mandalorion	exon	70376941	70377129	.	-	.	transcript_id "Isoform107534_555"; gene_id "Isoform107534_555.gene"; gene_name "Isoform107534_555";
chr14	Mandalorion	CDS	70376941	70377129	.	-	.	transcript_id "Isoform107534_555"; gene_id "Isoform107534_555.gene"; gene_name "Isoform107534_555";
chr14	Mandalorion	exon	70377209	70377320	.	-	.	transcript_id "Isoform107534_555"; gene_id "Isoform107534_555.gene"; gene_name "Isoform107534_555";
chr14	Mandalorion	CDS	70377209	70377320	.	-	.	transcript_id "Isoform107534_555"; gene_id "Isoform107534_555.gene"; gene_name "Isoform107534_555";
chr14	Mandalorion	exon	70377436	70377582	.	-	.	transcript_id "Isoform107534_555"; gene_id "Isoform107534_555.gene"; gene_name "Isoform107534_555";
chr14	Mandalorion	CDS	70377436	70377582	.	-	.	transcript_id "Isoform107534_555"; gene_id "Isoform107534_555.gene"; gene_name "Isoform107534_555";
chr14	Mandalorion	exon	70377914	70377996	.	-	.	transcript_id "Isoform107534_555"; gene_id "Isoform107534_555.gene"; gene_name "Isoform107534_555";
chr14	Mandalorion	CDS	70377914	70377996	.	-	.	transcript_id "Isoform107534_555"; gene_id "Isoform107534_555.gene"; gene_name "Isoform107534_555";
chr14	Mandalorion	exon	70378317	70378461	.	-	.	transcript_id "Isoform107534_555"; gene_id "Isoform107534_555.gene"; gene_name "Isoform107534_555";
chr14	Mandalorion	CDS	70378317	70378461	.	-	.	transcript_id "Isoform107534_555"; gene_id "Isoform107534_555.gene"; gene_name "Isoform107534_555";
chr14	Mandalorion	exon	70379060	70379296	.	-	.	transcript_id "Isoform107534_555"; gene_id "Isoform107534_555.gene"; gene_name "Isoform107534_555";
chr14	Mandalorion	CDS	70379060	70379296	.	-	.	transcript_id "Isoform107534_555"; gene_id "Isoform107534_555.gene"; gene_name "Isoform107534_555";
chr14	Mandalorion	exon	70379392	70379619	.	-	.	transcript_id "Isoform107534_555"; gene_id "Isoform107534_555.gene"; gene_name "Isoform107534_555";
chr14	Mandalorion	CDS	70379392	70379619	.	-	.	transcript_id "Isoform107534_555"; gene_id "Isoform107534_555.gene"; gene_name "Isoform107534_555";
chr14	Mandalorion	exon	70379809	70379980	.	-	.	transcript_id "Isoform107534_555"; gene_id "Isoform107534_555.gene"; gene_name "Isoform107534_555";
chr14	Mandalorion	CDS	70379809	70379980	.	-	.	transcript_id "Isoform107534_555"; gene_id "Isoform107534_555.gene"; gene_name "Isoform107534_555";
chr14	Mandalorion	exon	70380374	70380537	.	-	.	transcript_id "Isoform107534_555"; gene_id "Isoform107534_555.gene"; gene_name "Isoform107534_555";
chr14	Mandalorion	CDS	70380374	70380537	.	-	.	transcript_id "Isoform107534_555"; gene_id "Isoform107534_555.gene"; gene_name "Isoform107534_555";
chr14	Mandalorion	exon	70380848	70380961	.	-	.	transcript_id "Isoform107534_555"; gene_id "Isoform107534_555.gene"; gene_name "Isoform107534_555";
chr14	Mandalorion	CDS	70380848	70380961	.	-	.	transcript_id "Isoform107534_555"; gene_id "Isoform107534_555.gene"; gene_name "Isoform107534_555";
chr14	Mandalorion	exon	70381037	70381259	.	-	.	transcript_id "Isoform107534_555"; gene_id "Isoform107534_555.gene"; gene_name "Isoform107534_555";
chr14	Mandalorion	CDS	70381037	70381259	.	-	.	transcript_id "Isoform107534_555"; gene_id "Isoform107534_555.gene"; gene_name "Isoform107534_555";
chr14	Mandalorion	exon	70383292	70383411	.	-	.	transcript_id "Isoform107534_555"; gene_id "Isoform107534_555.gene"; gene_name "Isoform107534_555";
chr14	Mandalorion	CDS	70383292	70383411	.	-	.	transcript_id "Isoform107534_555"; gene_id "Isoform107534_555.gene"; gene_name "Isoform107534_555";
chr14	Mandalorion	exon	70388461	70388557	.	-	.	transcript_id "Isoform107534_555"; gene_id "Isoform107534_555.gene"; gene_name "Isoform107534_555";
chr14	Mandalorion	CDS	70388461	70388557	.	-	.	transcript_id "Isoform107534_555"; gene_id "Isoform107534_555.gene"; gene_name "Isoform107534_555";
chr14	Mandalorion	exon	70388723	70388852	.	-	.	transcript_id "Isoform107534_555"; gene_id "Isoform107534_555.gene"; gene_name "Isoform107534_555";
chr14	Mandalorion	CDS	70388723	70388852	.	-	.	transcript_id "Isoform107534_555"; gene_id "Isoform107534_555.gene"; gene_name "Isoform107534_555";
chr14	Mandalorion	exon	70389010	70389124	.	-	.	transcript_id "Isoform107534_555"; gene_id "Isoform107534_555.gene"; gene_name "Isoform107534_555";
chr14	Mandalorion	CDS	70389010	70389124	.	-	.	transcript_id "Isoform107534_555"; gene_id "Isoform107534_555.gene"; gene_name "Isoform107534_555";
chr14	Mandalorion	exon	70389329	70389420	.	-	.	transcript_id "Isoform107534_555"; gene_id "Isoform107534_555.gene"; gene_name "Isoform107534_555";
chr14	Mandalorion	CDS	70389329	70389420	.	-	.	transcript_id "Isoform107534_555"; gene_id "Isoform107534_555.gene"; gene_name "Isoform107534_555";
chr14	Mandalorion	exon	70389822	70389913	.	-	.	transcript_id "Isoform107534_555"; gene_id "Isoform107534_555.gene"; gene_name "Isoform107534_555";
chr14	Mandalorion	CDS	70389822	70389913	.	-	.	transcript_id "Isoform107534_555"; gene_id "Isoform107534_555.gene"; gene_name "Isoform107534_555";
chr14	Mandalorion	exon	70390113	70390206	.	-	.	transcript_id "Isoform107534_555"; gene_id "Isoform107534_555.gene"; gene_name "Isoform107534_555";
chr14	Mandalorion	start_codon	70390168	70390170	.	-	.	transcript_id "Isoform107534_555"; gene_id "Isoform107534_555.gene"; gene_name "Isoform107534_555";
chr14	Mandalorion	CDS	70390113	70390170	.	-	.	transcript_id "Isoform107534_555"; gene_id "Isoform107534_555.gene"; gene_name "Isoform107534_555";
chr14	Mandalorion	exon	70391076	70391162	.	-	.	transcript_id "Isoform107534_555"; gene_id "Isoform107534_555.gene"; gene_name "Isoform107534_555";
chr14	Mandalorion	transcript	70375625	70391233	.	-	.	transcript_id "Isoform107535_72"; gene_id "Isoform107535_72.gene"; gene_name "Isoform107535_72";
chr14	Mandalorion	exon	70375625	70376396	.	-	.	transcript_id "Isoform107535_72"; gene_id "Isoform107535_72.gene"; gene_name "Isoform107535_72";
chr14	Mandalorion	CDS	70376355	70376396	.	-	.	transcript_id "Isoform107535_72"; gene_id "Isoform107535_72.gene"; gene_name "Isoform107535_72";
chr14	Mandalorion	stop_codon	70376352	70376354	.	-	.	transcript_id "Isoform107535_72"; gene_id "Isoform107535_72.gene"; gene_name "Isoform107535_72";
chr14	Mandalorion	exon	70376619	70376824	.	-	.	transcript_id "Isoform107535_72"; gene_id "Isoform107535_72.gene"; gene_name "Isoform107535_72";
chr14	Mandalorion	CDS	70376619	70376824	.	-	.	transcript_id "Isoform107535_72"; gene_id "Isoform107535_72.gene"; gene_name "Isoform107535_72";
chr14	Mandalorion	exon	70376941	70377129	.	-	.	transcript_id "Isoform107535_72"; gene_id "Isoform107535_72.gene"; gene_name "Isoform107535_72";
chr14	Mandalorion	CDS	70376941	70377129	.	-	.	transcript_id "Isoform107535_72"; gene_id "Isoform107535_72.gene"; gene_name "Isoform107535_72";
chr14	Mandalorion	exon	70377209	70377320	.	-	.	transcript_id "Isoform107535_72"; gene_id "Isoform107535_72.gene"; gene_name "Isoform107535_72";
chr14	Mandalorion	CDS	70377209	70377320	.	-	.	transcript_id "Isoform107535_72"; gene_id "Isoform107535_72.gene"; gene_name "Isoform107535_72";
chr14	Mandalorion	exon	70377436	70377582	.	-	.	transcript_id "Isoform107535_72"; gene_id "Isoform107535_72.gene"; gene_name "Isoform107535_72";
chr14	Mandalorion	CDS	70377436	70377582	.	-	.	transcript_id "Isoform107535_72"; gene_id "Isoform107535_72.gene"; gene_name "Isoform107535_72";
chr14	Mandalorion	exon	70377914	70377996	.	-	.	transcript_id "Isoform107535_72"; gene_id "Isoform107535_72.gene"; gene_name "Isoform107535_72";
chr14	Mandalorion	CDS	70377914	70377996	.	-	.	transcript_id "Isoform107535_72"; gene_id "Isoform107535_72.gene"; gene_name "Isoform107535_72";
chr14	Mandalorion	exon	70378317	70378461	.	-	.	transcript_id "Isoform107535_72"; gene_id "Isoform107535_72.gene"; gene_name "Isoform107535_72";
chr14	Mandalorion	CDS	70378317	70378461	.	-	.	transcript_id "Isoform107535_72"; gene_id "Isoform107535_72.gene"; gene_name "Isoform107535_72";
chr14	Mandalorion	exon	70379060	70379296	.	-	.	transcript_id "Isoform107535_72"; gene_id "Isoform107535_72.gene"; gene_name "Isoform107535_72";
chr14	Mandalorion	CDS	70379060	70379296	.	-	.	transcript_id "Isoform107535_72"; gene_id "Isoform107535_72.gene"; gene_name "Isoform107535_72";
chr14	Mandalorion	exon	70379392	70379619	.	-	.	transcript_id "Isoform107535_72"; gene_id "Isoform107535_72.gene"; gene_name "Isoform107535_72";
chr14	Mandalorion	CDS	70379392	70379619	.	-	.	transcript_id "Isoform107535_72"; gene_id "Isoform107535_72.gene"; gene_name "Isoform107535_72";
chr14	Mandalorion	exon	70379809	70379980	.	-	.	transcript_id "Isoform107535_72"; gene_id "Isoform107535_72.gene"; gene_name "Isoform107535_72";
chr14	Mandalorion	CDS	70379809	70379980	.	-	.	transcript_id "Isoform107535_72"; gene_id "Isoform107535_72.gene"; gene_name "Isoform107535_72";
chr14	Mandalorion	exon	70380374	70380537	.	-	.	transcript_id "Isoform107535_72"; gene_id "Isoform107535_72.gene"; gene_name "Isoform107535_72";
chr14	Mandalorion	CDS	70380374	70380537	.	-	.	transcript_id "Isoform107535_72"; gene_id "Isoform107535_72.gene"; gene_name "Isoform107535_72";
chr14	Mandalorion	exon	70380848	70380961	.	-	.	transcript_id "Isoform107535_72"; gene_id "Isoform107535_72.gene"; gene_name "Isoform107535_72";
chr14	Mandalorion	CDS	70380848	70380961	.	-	.	transcript_id "Isoform107535_72"; gene_id "Isoform107535_72.gene"; gene_name "Isoform107535_72";
chr14	Mandalorion	exon	70381037	70381259	.	-	.	transcript_id "Isoform107535_72"; gene_id "Isoform107535_72.gene"; gene_name "Isoform107535_72";
chr14	Mandalorion	CDS	70381037	70381259	.	-	.	transcript_id "Isoform107535_72"; gene_id "Isoform107535_72.gene"; gene_name "Isoform107535_72";
chr14	Mandalorion	exon	70383292	70383411	.	-	.	transcript_id "Isoform107535_72"; gene_id "Isoform107535_72.gene"; gene_name "Isoform107535_72";
chr14	Mandalorion	CDS	70383292	70383411	.	-	.	transcript_id "Isoform107535_72"; gene_id "Isoform107535_72.gene"; gene_name "Isoform107535_72";
chr14	Mandalorion	exon	70388461	70388557	.	-	.	transcript_id "Isoform107535_72"; gene_id "Isoform107535_72.gene"; gene_name "Isoform107535_72";
chr14	Mandalorion	CDS	70388461	70388557	.	-	.	transcript_id "Isoform107535_72"; gene_id "Isoform107535_72.gene"; gene_name "Isoform107535_72";
chr14	Mandalorion	exon	70388723	70388852	.	-	.	transcript_id "Isoform107535_72"; gene_id "Isoform107535_72.gene"; gene_name "Isoform107535_72";
chr14	Mandalorion	CDS	70388723	70388852	.	-	.	transcript_id "Isoform107535_72"; gene_id "Isoform107535_72.gene"; gene_name "Isoform107535_72";
chr14	Mandalorion	exon	70389010	70389124	.	-	.	transcript_id "Isoform107535_72"; gene_id "Isoform107535_72.gene"; gene_name "Isoform107535_72";
chr14	Mandalorion	CDS	70389010	70389124	.	-	.	transcript_id "Isoform107535_72"; gene_id "Isoform107535_72.gene"; gene_name "Isoform107535_72";
chr14	Mandalorion	exon	70389329	70389420	.	-	.	transcript_id "Isoform107535_72"; gene_id "Isoform107535_72.gene"; gene_name "Isoform107535_72";
chr14	Mandalorion	CDS	70389329	70389420	.	-	.	transcript_id "Isoform107535_72"; gene_id "Isoform107535_72.gene"; gene_name "Isoform107535_72";
chr14	Mandalorion	exon	70389822	70389913	.	-	.	transcript_id "Isoform107535_72"; gene_id "Isoform107535_72.gene"; gene_name "Isoform107535_72";
chr14	Mandalorion	CDS	70389822	70389913	.	-	.	transcript_id "Isoform107535_72"; gene_id "Isoform107535_72.gene"; gene_name "Isoform107535_72";
chr14	Mandalorion	exon	70390113	70390206	.	-	.	transcript_id "Isoform107535_72"; gene_id "Isoform107535_72.gene"; gene_name "Isoform107535_72";
chr14	Mandalorion	start_codon	70390168	70390170	.	-	.	transcript_id "Isoform107535_72"; gene_id "Isoform107535_72.gene"; gene_name "Isoform107535_72";
chr14	Mandalorion	CDS	70390113	70390170	.	-	.	transcript_id "Isoform107535_72"; gene_id "Isoform107535_72.gene"; gene_name "Isoform107535_72";
chr14	Mandalorion	exon	70391076	70391233	.	-	.	transcript_id "Isoform107535_72"; gene_id "Isoform107535_72.gene"; gene_name "Isoform107535_72";
chr14	Mandalorion	transcript	70375625	70391278	.	-	.	transcript_id "Isoform107536_33"; gene_id "Isoform107536_33.gene"; gene_name "Isoform107536_33";
chr14	Mandalorion	exon	70375625	70376396	.	-	.	transcript_id "Isoform107536_33"; gene_id "Isoform107536_33.gene"; gene_name "Isoform107536_33";
chr14	Mandalorion	CDS	70376355	70376396	.	-	.	transcript_id "Isoform107536_33"; gene_id "Isoform107536_33.gene"; gene_name "Isoform107536_33";
chr14	Mandalorion	stop_codon	70376352	70376354	.	-	.	transcript_id "Isoform107536_33"; gene_id "Isoform107536_33.gene"; gene_name "Isoform107536_33";
chr14	Mandalorion	exon	70376619	70376824	.	-	.	transcript_id "Isoform107536_33"; gene_id "Isoform107536_33.gene"; gene_name "Isoform107536_33";
chr14	Mandalorion	CDS	70376619	70376824	.	-	.	transcript_id "Isoform107536_33"; gene_id "Isoform107536_33.gene"; gene_name "Isoform107536_33";
chr14	Mandalorion	exon	70376941	70377129	.	-	.	transcript_id "Isoform107536_33"; gene_id "Isoform107536_33.gene"; gene_name "Isoform107536_33";
chr14	Mandalorion	CDS	70376941	70377129	.	-	.	transcript_id "Isoform107536_33"; gene_id "Isoform107536_33.gene"; gene_name "Isoform107536_33";
chr14	Mandalorion	exon	70377209	70377320	.	-	.	transcript_id "Isoform107536_33"; gene_id "Isoform107536_33.gene"; gene_name "Isoform107536_33";
chr14	Mandalorion	CDS	70377209	70377320	.	-	.	transcript_id "Isoform107536_33"; gene_id "Isoform107536_33.gene"; gene_name "Isoform107536_33";
chr14	Mandalorion	exon	70377436	70377582	.	-	.	transcript_id "Isoform107536_33"; gene_id "Isoform107536_33.gene"; gene_name "Isoform107536_33";
chr14	Mandalorion	CDS	70377436	70377582	.	-	.	transcript_id "Isoform107536_33"; gene_id "Isoform107536_33.gene"; gene_name "Isoform107536_33";
chr14	Mandalorion	exon	70377914	70377996	.	-	.	transcript_id "Isoform107536_33"; gene_id "Isoform107536_33.gene"; gene_name "Isoform107536_33";
chr14	Mandalorion	CDS	70377914	70377996	.	-	.	transcript_id "Isoform107536_33"; gene_id "Isoform107536_33.gene"; gene_name "Isoform107536_33";
chr14	Mandalorion	exon	70378317	70378461	.	-	.	transcript_id "Isoform107536_33"; gene_id "Isoform107536_33.gene"; gene_name "Isoform107536_33";
chr14	Mandalorion	CDS	70378317	70378461	.	-	.	transcript_id "Isoform107536_33"; gene_id "Isoform107536_33.gene"; gene_name "Isoform107536_33";
chr14	Mandalorion	exon	70379060	70379296	.	-	.	transcript_id "Isoform107536_33"; gene_id "Isoform107536_33.gene"; gene_name "Isoform107536_33";
chr14	Mandalorion	CDS	70379060	70379296	.	-	.	transcript_id "Isoform107536_33"; gene_id "Isoform107536_33.gene"; gene_name "Isoform107536_33";
chr14	Mandalorion	exon	70379392	70379619	.	-	.	transcript_id "Isoform107536_33"; gene_id "Isoform107536_33.gene"; gene_name "Isoform107536_33";
chr14	Mandalorion	CDS	70379392	70379619	.	-	.	transcript_id "Isoform107536_33"; gene_id "Isoform107536_33.gene"; gene_name "Isoform107536_33";
chr14	Mandalorion	exon	70379809	70379980	.	-	.	transcript_id "Isoform107536_33"; gene_id "Isoform107536_33.gene"; gene_name "Isoform107536_33";
chr14	Mandalorion	CDS	70379809	70379980	.	-	.	transcript_id "Isoform107536_33"; gene_id "Isoform107536_33.gene"; gene_name "Isoform107536_33";
chr14	Mandalorion	exon	70380374	70380537	.	-	.	transcript_id "Isoform107536_33"; gene_id "Isoform107536_33.gene"; gene_name "Isoform107536_33";
chr14	Mandalorion	CDS	70380374	70380537	.	-	.	transcript_id "Isoform107536_33"; gene_id "Isoform107536_33.gene"; gene_name "Isoform107536_33";
chr14	Mandalorion	exon	70380848	70380961	.	-	.	transcript_id "Isoform107536_33"; gene_id "Isoform107536_33.gene"; gene_name "Isoform107536_33";
chr14	Mandalorion	CDS	70380848	70380961	.	-	.	transcript_id "Isoform107536_33"; gene_id "Isoform107536_33.gene"; gene_name "Isoform107536_33";
chr14	Mandalorion	exon	70381037	70381259	.	-	.	transcript_id "Isoform107536_33"; gene_id "Isoform107536_33.gene"; gene_name "Isoform107536_33";
chr14	Mandalorion	CDS	70381037	70381259	.	-	.	transcript_id "Isoform107536_33"; gene_id "Isoform107536_33.gene"; gene_name "Isoform107536_33";
chr14	Mandalorion	exon	70383292	70383411	.	-	.	transcript_id "Isoform107536_33"; gene_id "Isoform107536_33.gene"; gene_name "Isoform107536_33";
chr14	Mandalorion	CDS	70383292	70383411	.	-	.	transcript_id "Isoform107536_33"; gene_id "Isoform107536_33.gene"; gene_name "Isoform107536_33";
chr14	Mandalorion	exon	70388461	70388557	.	-	.	transcript_id "Isoform107536_33"; gene_id "Isoform107536_33.gene"; gene_name "Isoform107536_33";
chr14	Mandalorion	CDS	70388461	70388557	.	-	.	transcript_id "Isoform107536_33"; gene_id "Isoform107536_33.gene"; gene_name "Isoform107536_33";
chr14	Mandalorion	exon	70388723	70388852	.	-	.	transcript_id "Isoform107536_33"; gene_id "Isoform107536_33.gene"; gene_name "Isoform107536_33";
chr14	Mandalorion	CDS	70388723	70388852	.	-	.	transcript_id "Isoform107536_33"; gene_id "Isoform107536_33.gene"; gene_name "Isoform107536_33";
chr14	Mandalorion	exon	70389010	70389124	.	-	.	transcript_id "Isoform107536_33"; gene_id "Isoform107536_33.gene"; gene_name "Isoform107536_33";
chr14	Mandalorion	CDS	70389010	70389124	.	-	.	transcript_id "Isoform107536_33"; gene_id "Isoform107536_33.gene"; gene_name "Isoform107536_33";
chr14	Mandalorion	exon	70389329	70389420	.	-	.	transcript_id "Isoform107536_33"; gene_id "Isoform107536_33.gene"; gene_name "Isoform107536_33";
chr14	Mandalorion	CDS	70389329	70389420	.	-	.	transcript_id "Isoform107536_33"; gene_id "Isoform107536_33.gene"; gene_name "Isoform107536_33";
chr14	Mandalorion	exon	70389822	70389913	.	-	.	transcript_id "Isoform107536_33"; gene_id "Isoform107536_33.gene"; gene_name "Isoform107536_33";
chr14	Mandalorion	CDS	70389822	70389913	.	-	.	transcript_id "Isoform107536_33"; gene_id "Isoform107536_33.gene"; gene_name "Isoform107536_33";
chr14	Mandalorion	exon	70390113	70390206	.	-	.	transcript_id "Isoform107536_33"; gene_id "Isoform107536_33.gene"; gene_name "Isoform107536_33";
chr14	Mandalorion	start_codon	70390168	70390170	.	-	.	transcript_id "Isoform107536_33"; gene_id "Isoform107536_33.gene"; gene_name "Isoform107536_33";
chr14	Mandalorion	CDS	70390113	70390170	.	-	.	transcript_id "Isoform107536_33"; gene_id "Isoform107536_33.gene"; gene_name "Isoform107536_33";
chr14	Mandalorion	exon	70391076	70391278	.	-	.	transcript_id "Isoform107536_33"; gene_id "Isoform107536_33.gene"; gene_name "Isoform107536_33";
chr14	Mandalorion	transcript	70375625	70391162	.	-	.	transcript_id "Isoform107540_39"; gene_id "Isoform107540_39.gene"; gene_name "Isoform107540_39";
chr14	Mandalorion	exon	70375625	70376396	.	-	.	transcript_id "Isoform107540_39"; gene_id "Isoform107540_39.gene"; gene_name "Isoform107540_39";
chr14	Mandalorion	exon	70376619	70376824	.	-	.	transcript_id "Isoform107540_39"; gene_id "Isoform107540_39.gene"; gene_name "Isoform107540_39";
chr14	Mandalorion	exon	70376941	70377129	.	-	.	transcript_id "Isoform107540_39"; gene_id "Isoform107540_39.gene"; gene_name "Isoform107540_39";
chr14	Mandalorion	exon	70377209	70377320	.	-	.	transcript_id "Isoform107540_39"; gene_id "Isoform107540_39.gene"; gene_name "Isoform107540_39";
chr14	Mandalorion	exon	70377436	70377582	.	-	.	transcript_id "Isoform107540_39"; gene_id "Isoform107540_39.gene"; gene_name "Isoform107540_39";
chr14	Mandalorion	exon	70377914	70377996	.	-	.	transcript_id "Isoform107540_39"; gene_id "Isoform107540_39.gene"; gene_name "Isoform107540_39";
chr14	Mandalorion	exon	70378317	70379296	.	-	.	transcript_id "Isoform107540_39"; gene_id "Isoform107540_39.gene"; gene_name "Isoform107540_39";
chr14	Mandalorion	CDS	70378967	70379296	.	-	.	transcript_id "Isoform107540_39"; gene_id "Isoform107540_39.gene"; gene_name "Isoform107540_39";
chr14	Mandalorion	stop_codon	70378964	70378966	.	-	.	transcript_id "Isoform107540_39"; gene_id "Isoform107540_39.gene"; gene_name "Isoform107540_39";
chr14	Mandalorion	exon	70379392	70379619	.	-	.	transcript_id "Isoform107540_39"; gene_id "Isoform107540_39.gene"; gene_name "Isoform107540_39";
chr14	Mandalorion	CDS	70379392	70379619	.	-	.	transcript_id "Isoform107540_39"; gene_id "Isoform107540_39.gene"; gene_name "Isoform107540_39";
chr14	Mandalorion	exon	70379809	70379980	.	-	.	transcript_id "Isoform107540_39"; gene_id "Isoform107540_39.gene"; gene_name "Isoform107540_39";
chr14	Mandalorion	CDS	70379809	70379980	.	-	.	transcript_id "Isoform107540_39"; gene_id "Isoform107540_39.gene"; gene_name "Isoform107540_39";
chr14	Mandalorion	exon	70380374	70380537	.	-	.	transcript_id "Isoform107540_39"; gene_id "Isoform107540_39.gene"; gene_name "Isoform107540_39";
chr14	Mandalorion	CDS	70380374	70380537	.	-	.	transcript_id "Isoform107540_39"; gene_id "Isoform107540_39.gene"; gene_name "Isoform107540_39";
chr14	Mandalorion	exon	70380848	70380961	.	-	.	transcript_id "Isoform107540_39"; gene_id "Isoform107540_39.gene"; gene_name "Isoform107540_39";
chr14	Mandalorion	CDS	70380848	70380961	.	-	.	transcript_id "Isoform107540_39"; gene_id "Isoform107540_39.gene"; gene_name "Isoform107540_39";
chr14	Mandalorion	exon	70381037	70381259	.	-	.	transcript_id "Isoform107540_39"; gene_id "Isoform107540_39.gene"; gene_name "Isoform107540_39";
chr14	Mandalorion	CDS	70381037	70381259	.	-	.	transcript_id "Isoform107540_39"; gene_id "Isoform107540_39.gene"; gene_name "Isoform107540_39";
chr14	Mandalorion	exon	70383292	70383411	.	-	.	transcript_id "Isoform107540_39"; gene_id "Isoform107540_39.gene"; gene_name "Isoform107540_39";
chr14	Mandalorion	CDS	70383292	70383411	.	-	.	transcript_id "Isoform107540_39"; gene_id "Isoform107540_39.gene"; gene_name "Isoform107540_39";
chr14	Mandalorion	exon	70388461	70388557	.	-	.	transcript_id "Isoform107540_39"; gene_id "Isoform107540_39.gene"; gene_name "Isoform107540_39";
chr14	Mandalorion	CDS	70388461	70388557	.	-	.	transcript_id "Isoform107540_39"; gene_id "Isoform107540_39.gene"; gene_name "Isoform107540_39";
chr14	Mandalorion	exon	70388723	70388852	.	-	.	transcript_id "Isoform107540_39"; gene_id "Isoform107540_39.gene"; gene_name "Isoform107540_39";
chr14	Mandalorion	CDS	70388723	70388852	.	-	.	transcript_id "Isoform107540_39"; gene_id "Isoform107540_39.gene"; gene_name "Isoform107540_39";
chr14	Mandalorion	exon	70389010	70389124	.	-	.	transcript_id "Isoform107540_39"; gene_id "Isoform107540_39.gene"; gene_name "Isoform107540_39";
chr14	Mandalorion	CDS	70389010	70389124	.	-	.	transcript_id "Isoform107540_39"; gene_id "Isoform107540_39.gene"; gene_name "Isoform107540_39";
chr14	Mandalorion	exon	70389329	70389420	.	-	.	transcript_id "Isoform107540_39"; gene_id "Isoform107540_39.gene"; gene_name "Isoform107540_39";
chr14	Mandalorion	CDS	70389329	70389420	.	-	.	transcript_id "Isoform107540_39"; gene_id "Isoform107540_39.gene"; gene_name "Isoform107540_39";
chr14	Mandalorion	exon	70389822	70389913	.	-	.	transcript_id "Isoform107540_39"; gene_id "Isoform107540_39.gene"; gene_name "Isoform107540_39";
chr14	Mandalorion	CDS	70389822	70389913	.	-	.	transcript_id "Isoform107540_39"; gene_id "Isoform107540_39.gene"; gene_name "Isoform107540_39";
chr14	Mandalorion	exon	70390113	70390206	.	-	.	transcript_id "Isoform107540_39"; gene_id "Isoform107540_39.gene"; gene_name "Isoform107540_39";
chr14	Mandalorion	start_codon	70390168	70390170	.	-	.	transcript_id "Isoform107540_39"; gene_id "Isoform107540_39.gene"; gene_name "Isoform107540_39";
chr14	Mandalorion	CDS	70390113	70390170	.	-	.	transcript_id "Isoform107540_39"; gene_id "Isoform107540_39.gene"; gene_name "Isoform107540_39";
chr14	Mandalorion	exon	70391076	70391162	.	-	.	transcript_id "Isoform107540_39"; gene_id "Isoform107540_39.gene"; gene_name "Isoform107540_39";
chr14	Mandalorion	transcript	70337577	70375407	.	+	.	transcript_id "Isoform107543_531"; gene_id "Isoform107543_531.gene"; gene_name "Isoform107543_531";
chr14	Mandalorion	exon	70337577	70337645	.	+	.	transcript_id "Isoform107543_531"; gene_id "Isoform107543_531.gene"; gene_name "Isoform107543_531";
chr14	Mandalorion	start_codon	70337638	70337640	.	+	.	transcript_id "Isoform107543_531"; gene_id "Isoform107543_531.gene"; gene_name "Isoform107543_531";
chr14	Mandalorion	CDS	70337638	70337645	.	+	.	transcript_id "Isoform107543_531"; gene_id "Isoform107543_531.gene"; gene_name "Isoform107543_531";
chr14	Mandalorion	exon	70356053	70356101	.	+	.	transcript_id "Isoform107543_531"; gene_id "Isoform107543_531.gene"; gene_name "Isoform107543_531";
chr14	Mandalorion	CDS	70356053	70356101	.	+	.	transcript_id "Isoform107543_531"; gene_id "Isoform107543_531.gene"; gene_name "Isoform107543_531";
chr14	Mandalorion	exon	70361290	70361330	.	+	.	transcript_id "Isoform107543_531"; gene_id "Isoform107543_531.gene"; gene_name "Isoform107543_531";
chr14	Mandalorion	CDS	70361290	70361330	.	+	.	transcript_id "Isoform107543_531"; gene_id "Isoform107543_531.gene"; gene_name "Isoform107543_531";
chr14	Mandalorion	exon	70361632	70361693	.	+	.	transcript_id "Isoform107543_531"; gene_id "Isoform107543_531.gene"; gene_name "Isoform107543_531";
chr14	Mandalorion	CDS	70361632	70361693	.	+	.	transcript_id "Isoform107543_531"; gene_id "Isoform107543_531.gene"; gene_name "Isoform107543_531";
chr14	Mandalorion	exon	70366299	70366435	.	+	.	transcript_id "Isoform107543_531"; gene_id "Isoform107543_531.gene"; gene_name "Isoform107543_531";
chr14	Mandalorion	CDS	70366299	70366435	.	+	.	transcript_id "Isoform107543_531"; gene_id "Isoform107543_531.gene"; gene_name "Isoform107543_531";
chr14	Mandalorion	exon	70366967	70367007	.	+	.	transcript_id "Isoform107543_531"; gene_id "Isoform107543_531.gene"; gene_name "Isoform107543_531";
chr14	Mandalorion	CDS	70366967	70367007	.	+	.	transcript_id "Isoform107543_531"; gene_id "Isoform107543_531.gene"; gene_name "Isoform107543_531";
chr14	Mandalorion	exon	70371899	70372040	.	+	.	transcript_id "Isoform107543_531"; gene_id "Isoform107543_531.gene"; gene_name "Isoform107543_531";
chr14	Mandalorion	CDS	70371899	70372040	.	+	.	transcript_id "Isoform107543_531"; gene_id "Isoform107543_531.gene"; gene_name "Isoform107543_531";
chr14	Mandalorion	exon	70372185	70372319	.	+	.	transcript_id "Isoform107543_531"; gene_id "Isoform107543_531.gene"; gene_name "Isoform107543_531";
chr14	Mandalorion	CDS	70372185	70372319	.	+	.	transcript_id "Isoform107543_531"; gene_id "Isoform107543_531.gene"; gene_name "Isoform107543_531";
chr14	Mandalorion	exon	70374588	70375407	.	+	.	transcript_id "Isoform107543_531"; gene_id "Isoform107543_531.gene"; gene_name "Isoform107543_531";
chr14	Mandalorion	CDS	70374588	70374731	.	+	.	transcript_id "Isoform107543_531"; gene_id "Isoform107543_531.gene"; gene_name "Isoform107543_531";
chr14	Mandalorion	stop_codon	70374732	70374734	.	+	.	transcript_id "Isoform107543_531"; gene_id "Isoform107543_531.gene"; gene_name "Isoform107543_531";
chr14	Mandalorion	transcript	70337563	70375656	.	+	.	transcript_id "Isoform107544_12"; gene_id "Isoform107544_12.gene"; gene_name "Isoform107544_12";
chr14	Mandalorion	exon	70337563	70337645	.	+	.	transcript_id "Isoform107544_12"; gene_id "Isoform107544_12.gene"; gene_name "Isoform107544_12";
chr14	Mandalorion	start_codon	70337638	70337640	.	+	.	transcript_id "Isoform107544_12"; gene_id "Isoform107544_12.gene"; gene_name "Isoform107544_12";
chr14	Mandalorion	CDS	70337638	70337645	.	+	.	transcript_id "Isoform107544_12"; gene_id "Isoform107544_12.gene"; gene_name "Isoform107544_12";
chr14	Mandalorion	exon	70356053	70356101	.	+	.	transcript_id "Isoform107544_12"; gene_id "Isoform107544_12.gene"; gene_name "Isoform107544_12";
chr14	Mandalorion	CDS	70356053	70356101	.	+	.	transcript_id "Isoform107544_12"; gene_id "Isoform107544_12.gene"; gene_name "Isoform107544_12";
chr14	Mandalorion	exon	70361290	70361330	.	+	.	transcript_id "Isoform107544_12"; gene_id "Isoform107544_12.gene"; gene_name "Isoform107544_12";
chr14	Mandalorion	CDS	70361290	70361330	.	+	.	transcript_id "Isoform107544_12"; gene_id "Isoform107544_12.gene"; gene_name "Isoform107544_12";
chr14	Mandalorion	exon	70361632	70361693	.	+	.	transcript_id "Isoform107544_12"; gene_id "Isoform107544_12.gene"; gene_name "Isoform107544_12";
chr14	Mandalorion	CDS	70361632	70361693	.	+	.	transcript_id "Isoform107544_12"; gene_id "Isoform107544_12.gene"; gene_name "Isoform107544_12";
chr14	Mandalorion	exon	70366299	70366435	.	+	.	transcript_id "Isoform107544_12"; gene_id "Isoform107544_12.gene"; gene_name "Isoform107544_12";
chr14	Mandalorion	CDS	70366299	70366435	.	+	.	transcript_id "Isoform107544_12"; gene_id "Isoform107544_12.gene"; gene_name "Isoform107544_12";
chr14	Mandalorion	exon	70366967	70367007	.	+	.	transcript_id "Isoform107544_12"; gene_id "Isoform107544_12.gene"; gene_name "Isoform107544_12";
chr14	Mandalorion	CDS	70366967	70367007	.	+	.	transcript_id "Isoform107544_12"; gene_id "Isoform107544_12.gene"; gene_name "Isoform107544_12";
chr14	Mandalorion	exon	70371899	70372040	.	+	.	transcript_id "Isoform107544_12"; gene_id "Isoform107544_12.gene"; gene_name "Isoform107544_12";
chr14	Mandalorion	CDS	70371899	70372040	.	+	.	transcript_id "Isoform107544_12"; gene_id "Isoform107544_12.gene"; gene_name "Isoform107544_12";
chr14	Mandalorion	exon	70372185	70372319	.	+	.	transcript_id "Isoform107544_12"; gene_id "Isoform107544_12.gene"; gene_name "Isoform107544_12";
chr14	Mandalorion	CDS	70372185	70372319	.	+	.	transcript_id "Isoform107544_12"; gene_id "Isoform107544_12.gene"; gene_name "Isoform107544_12";
chr14	Mandalorion	exon	70374588	70375656	.	+	.	transcript_id "Isoform107544_12"; gene_id "Isoform107544_12.gene"; gene_name "Isoform107544_12";
chr14	Mandalorion	CDS	70374588	70374731	.	+	.	transcript_id "Isoform107544_12"; gene_id "Isoform107544_12.gene"; gene_name "Isoform107544_12";
chr14	Mandalorion	stop_codon	70374732	70374734	.	+	.	transcript_id "Isoform107544_12"; gene_id "Isoform107544_12.gene"; gene_name "Isoform107544_12";
chr14	Mandalorion	transcript	70337563	70375407	.	+	.	transcript_id "Isoform107551_10"; gene_id "Isoform107551_10.gene"; gene_name "Isoform107551_10";
chr14	Mandalorion	exon	70337563	70337645	.	+	.	transcript_id "Isoform107551_10"; gene_id "Isoform107551_10.gene"; gene_name "Isoform107551_10";
chr14	Mandalorion	exon	70356053	70356101	.	+	.	transcript_id "Isoform107551_10"; gene_id "Isoform107551_10.gene"; gene_name "Isoform107551_10";
chr14	Mandalorion	exon	70361290	70361491	.	+	.	transcript_id "Isoform107551_10"; gene_id "Isoform107551_10.gene"; gene_name "Isoform107551_10";
chr14	Mandalorion	exon	70361632	70361693	.	+	.	transcript_id "Isoform107551_10"; gene_id "Isoform107551_10.gene"; gene_name "Isoform107551_10";
chr14	Mandalorion	start_codon	70361666	70361668	.	+	.	transcript_id "Isoform107551_10"; gene_id "Isoform107551_10.gene"; gene_name "Isoform107551_10";
chr14	Mandalorion	CDS	70361666	70361693	.	+	.	transcript_id "Isoform107551_10"; gene_id "Isoform107551_10.gene"; gene_name "Isoform107551_10";
chr14	Mandalorion	exon	70366299	70366435	.	+	.	transcript_id "Isoform107551_10"; gene_id "Isoform107551_10.gene"; gene_name "Isoform107551_10";
chr14	Mandalorion	CDS	70366299	70366435	.	+	.	transcript_id "Isoform107551_10"; gene_id "Isoform107551_10.gene"; gene_name "Isoform107551_10";
chr14	Mandalorion	exon	70366967	70367007	.	+	.	transcript_id "Isoform107551_10"; gene_id "Isoform107551_10.gene"; gene_name "Isoform107551_10";
chr14	Mandalorion	CDS	70366967	70367007	.	+	.	transcript_id "Isoform107551_10"; gene_id "Isoform107551_10.gene"; gene_name "Isoform107551_10";
chr14	Mandalorion	exon	70371899	70372040	.	+	.	transcript_id "Isoform107551_10"; gene_id "Isoform107551_10.gene"; gene_name "Isoform107551_10";
chr14	Mandalorion	CDS	70371899	70372040	.	+	.	transcript_id "Isoform107551_10"; gene_id "Isoform107551_10.gene"; gene_name "Isoform107551_10";
chr14	Mandalorion	exon	70372185	70372319	.	+	.	transcript_id "Isoform107551_10"; gene_id "Isoform107551_10.gene"; gene_name "Isoform107551_10";
chr14	Mandalorion	CDS	70372185	70372319	.	+	.	transcript_id "Isoform107551_10"; gene_id "Isoform107551_10.gene"; gene_name "Isoform107551_10";
chr14	Mandalorion	exon	70374588	70375407	.	+	.	transcript_id "Isoform107551_10"; gene_id "Isoform107551_10.gene"; gene_name "Isoform107551_10";
chr14	Mandalorion	CDS	70374588	70374731	.	+	.	transcript_id "Isoform107551_10"; gene_id "Isoform107551_10.gene"; gene_name "Isoform107551_10";
chr14	Mandalorion	stop_codon	70374732	70374734	.	+	.	transcript_id "Isoform107551_10"; gene_id "Isoform107551_10.gene"; gene_name "Isoform107551_10";
chr14	Mandalorion	transcript	70337557	70375407	.	+	.	transcript_id "Isoform107552_12"; gene_id "Isoform107552_12.gene"; gene_name "Isoform107552_12";
chr14	Mandalorion	exon	70337557	70337645	.	+	.	transcript_id "Isoform107552_12"; gene_id "Isoform107552_12.gene"; gene_name "Isoform107552_12";
chr14	Mandalorion	exon	70356053	70356101	.	+	.	transcript_id "Isoform107552_12"; gene_id "Isoform107552_12.gene"; gene_name "Isoform107552_12";
chr14	Mandalorion	exon	70361632	70361693	.	+	.	transcript_id "Isoform107552_12"; gene_id "Isoform107552_12.gene"; gene_name "Isoform107552_12";
chr14	Mandalorion	start_codon	70361666	70361668	.	+	.	transcript_id "Isoform107552_12"; gene_id "Isoform107552_12.gene"; gene_name "Isoform107552_12";
chr14	Mandalorion	CDS	70361666	70361693	.	+	.	transcript_id "Isoform107552_12"; gene_id "Isoform107552_12.gene"; gene_name "Isoform107552_12";
chr14	Mandalorion	exon	70366299	70366435	.	+	.	transcript_id "Isoform107552_12"; gene_id "Isoform107552_12.gene"; gene_name "Isoform107552_12";
chr14	Mandalorion	CDS	70366299	70366435	.	+	.	transcript_id "Isoform107552_12"; gene_id "Isoform107552_12.gene"; gene_name "Isoform107552_12";
chr14	Mandalorion	exon	70366967	70367007	.	+	.	transcript_id "Isoform107552_12"; gene_id "Isoform107552_12.gene"; gene_name "Isoform107552_12";
chr14	Mandalorion	CDS	70366967	70367007	.	+	.	transcript_id "Isoform107552_12"; gene_id "Isoform107552_12.gene"; gene_name "Isoform107552_12";
chr14	Mandalorion	exon	70371899	70372040	.	+	.	transcript_id "Isoform107552_12"; gene_id "Isoform107552_12.gene"; gene_name "Isoform107552_12";
chr14	Mandalorion	CDS	70371899	70372040	.	+	.	transcript_id "Isoform107552_12"; gene_id "Isoform107552_12.gene"; gene_name "Isoform107552_12";
chr14	Mandalorion	exon	70372185	70372319	.	+	.	transcript_id "Isoform107552_12"; gene_id "Isoform107552_12.gene"; gene_name "Isoform107552_12";
chr14	Mandalorion	CDS	70372185	70372319	.	+	.	transcript_id "Isoform107552_12"; gene_id "Isoform107552_12.gene"; gene_name "Isoform107552_12";
chr14	Mandalorion	exon	70374588	70375407	.	+	.	transcript_id "Isoform107552_12"; gene_id "Isoform107552_12.gene"; gene_name "Isoform107552_12";
chr14	Mandalorion	CDS	70374588	70374731	.	+	.	transcript_id "Isoform107552_12"; gene_id "Isoform107552_12.gene"; gene_name "Isoform107552_12";
chr14	Mandalorion	stop_codon	70374732	70374734	.	+	.	transcript_id "Isoform107552_12"; gene_id "Isoform107552_12.gene"; gene_name "Isoform107552_12";
chr14	Mandalorion	transcript	70391855	70396914	.	-	.	transcript_id "Isoform107556_21"; gene_id "Isoform107556_21.gene"; gene_name "Isoform107556_21";
chr14	Mandalorion	exon	70391855	70392725	.	-	.	transcript_id "Isoform107556_21"; gene_id "Isoform107556_21.gene"; gene_name "Isoform107556_21";
chr14	Mandalorion	CDS	70392620	70392725	.	-	.	transcript_id "Isoform107556_21"; gene_id "Isoform107556_21.gene"; gene_name "Isoform107556_21";
chr14	Mandalorion	stop_codon	70392617	70392619	.	-	.	transcript_id "Isoform107556_21"; gene_id "Isoform107556_21.gene"; gene_name "Isoform107556_21";
chr14	Mandalorion	exon	70393299	70393402	.	-	.	transcript_id "Isoform107556_21"; gene_id "Isoform107556_21.gene"; gene_name "Isoform107556_21";
chr14	Mandalorion	CDS	70393299	70393402	.	-	.	transcript_id "Isoform107556_21"; gene_id "Isoform107556_21.gene"; gene_name "Isoform107556_21";
chr14	Mandalorion	exon	70393610	70393725	.	-	.	transcript_id "Isoform107556_21"; gene_id "Isoform107556_21.gene"; gene_name "Isoform107556_21";
chr14	Mandalorion	CDS	70393610	70393725	.	-	.	transcript_id "Isoform107556_21"; gene_id "Isoform107556_21.gene"; gene_name "Isoform107556_21";
chr14	Mandalorion	exon	70393865	70393967	.	-	.	transcript_id "Isoform107556_21"; gene_id "Isoform107556_21.gene"; gene_name "Isoform107556_21";
chr14	Mandalorion	CDS	70393865	70393967	.	-	.	transcript_id "Isoform107556_21"; gene_id "Isoform107556_21.gene"; gene_name "Isoform107556_21";
chr14	Mandalorion	exon	70394108	70394248	.	-	.	transcript_id "Isoform107556_21"; gene_id "Isoform107556_21.gene"; gene_name "Isoform107556_21";
chr14	Mandalorion	CDS	70394108	70394248	.	-	.	transcript_id "Isoform107556_21"; gene_id "Isoform107556_21.gene"; gene_name "Isoform107556_21";
chr14	Mandalorion	exon	70394628	70395103	.	-	.	transcript_id "Isoform107556_21"; gene_id "Isoform107556_21.gene"; gene_name "Isoform107556_21";
chr14	Mandalorion	CDS	70394628	70395103	.	-	.	transcript_id "Isoform107556_21"; gene_id "Isoform107556_21.gene"; gene_name "Isoform107556_21";
chr14	Mandalorion	exon	70396781	70396914	.	-	.	transcript_id "Isoform107556_21"; gene_id "Isoform107556_21.gene"; gene_name "Isoform107556_21";
chr14	Mandalorion	start_codon	70396827	70396829	.	-	.	transcript_id "Isoform107556_21"; gene_id "Isoform107556_21.gene"; gene_name "Isoform107556_21";
chr14	Mandalorion	CDS	70396781	70396829	.	-	.	transcript_id "Isoform107556_21"; gene_id "Isoform107556_21.gene"; gene_name "Isoform107556_21";
chr14	Mandalorion	transcript	70391855	70396909	.	-	.	transcript_id "Isoform107558_22"; gene_id "Isoform107558_22.gene"; gene_name "Isoform107558_22";
chr14	Mandalorion	exon	70391855	70392725	.	-	.	transcript_id "Isoform107558_22"; gene_id "Isoform107558_22.gene"; gene_name "Isoform107558_22";
chr14	Mandalorion	CDS	70392620	70392725	.	-	.	transcript_id "Isoform107558_22"; gene_id "Isoform107558_22.gene"; gene_name "Isoform107558_22";
chr14	Mandalorion	stop_codon	70392617	70392619	.	-	.	transcript_id "Isoform107558_22"; gene_id "Isoform107558_22.gene"; gene_name "Isoform107558_22";
chr14	Mandalorion	exon	70393299	70393405	.	-	.	transcript_id "Isoform107558_22"; gene_id "Isoform107558_22.gene"; gene_name "Isoform107558_22";
chr14	Mandalorion	CDS	70393299	70393405	.	-	.	transcript_id "Isoform107558_22"; gene_id "Isoform107558_22.gene"; gene_name "Isoform107558_22";
chr14	Mandalorion	exon	70393610	70393725	.	-	.	transcript_id "Isoform107558_22"; gene_id "Isoform107558_22.gene"; gene_name "Isoform107558_22";
chr14	Mandalorion	CDS	70393610	70393725	.	-	.	transcript_id "Isoform107558_22"; gene_id "Isoform107558_22.gene"; gene_name "Isoform107558_22";
chr14	Mandalorion	exon	70393865	70393967	.	-	.	transcript_id "Isoform107558_22"; gene_id "Isoform107558_22.gene"; gene_name "Isoform107558_22";
chr14	Mandalorion	CDS	70393865	70393967	.	-	.	transcript_id "Isoform107558_22"; gene_id "Isoform107558_22.gene"; gene_name "Isoform107558_22";
chr14	Mandalorion	exon	70394108	70394248	.	-	.	transcript_id "Isoform107558_22"; gene_id "Isoform107558_22.gene"; gene_name "Isoform107558_22";
chr14	Mandalorion	CDS	70394108	70394248	.	-	.	transcript_id "Isoform107558_22"; gene_id "Isoform107558_22.gene"; gene_name "Isoform107558_22";
chr14	Mandalorion	exon	70394628	70395103	.	-	.	transcript_id "Isoform107558_22"; gene_id "Isoform107558_22.gene"; gene_name "Isoform107558_22";
chr14	Mandalorion	CDS	70394628	70395103	.	-	.	transcript_id "Isoform107558_22"; gene_id "Isoform107558_22.gene"; gene_name "Isoform107558_22";
chr14	Mandalorion	exon	70396781	70396909	.	-	.	transcript_id "Isoform107558_22"; gene_id "Isoform107558_22.gene"; gene_name "Isoform107558_22";
chr14	Mandalorion	start_codon	70396827	70396829	.	-	.	transcript_id "Isoform107558_22"; gene_id "Isoform107558_22.gene"; gene_name "Isoform107558_22";
chr14	Mandalorion	CDS	70396781	70396829	.	-	.	transcript_id "Isoform107558_22"; gene_id "Isoform107558_22.gene"; gene_name "Isoform107558_22";
chr14	Mandalorion	transcript	70391856	70396927	.	-	.	transcript_id "Isoform107559_4"; gene_id "Isoform107559_4.gene"; gene_name "Isoform107559_4";
chr14	Mandalorion	exon	70391856	70392725	.	-	.	transcript_id "Isoform107559_4"; gene_id "Isoform107559_4.gene"; gene_name "Isoform107559_4";
chr14	Mandalorion	exon	70393299	70393967	.	-	.	transcript_id "Isoform107559_4"; gene_id "Isoform107559_4.gene"; gene_name "Isoform107559_4";
chr14	Mandalorion	CDS	70393740	70393967	.	-	.	transcript_id "Isoform107559_4"; gene_id "Isoform107559_4.gene"; gene_name "Isoform107559_4";
chr14	Mandalorion	stop_codon	70393737	70393739	.	-	.	transcript_id "Isoform107559_4"; gene_id "Isoform107559_4.gene"; gene_name "Isoform107559_4";
chr14	Mandalorion	exon	70394108	70394248	.	-	.	transcript_id "Isoform107559_4"; gene_id "Isoform107559_4.gene"; gene_name "Isoform107559_4";
chr14	Mandalorion	CDS	70394108	70394248	.	-	.	transcript_id "Isoform107559_4"; gene_id "Isoform107559_4.gene"; gene_name "Isoform107559_4";
chr14	Mandalorion	exon	70394628	70395103	.	-	.	transcript_id "Isoform107559_4"; gene_id "Isoform107559_4.gene"; gene_name "Isoform107559_4";
chr14	Mandalorion	CDS	70394628	70395103	.	-	.	transcript_id "Isoform107559_4"; gene_id "Isoform107559_4.gene"; gene_name "Isoform107559_4";
chr14	Mandalorion	exon	70396781	70396927	.	-	.	transcript_id "Isoform107559_4"; gene_id "Isoform107559_4.gene"; gene_name "Isoform107559_4";
chr14	Mandalorion	start_codon	70396827	70396829	.	-	.	transcript_id "Isoform107559_4"; gene_id "Isoform107559_4.gene"; gene_name "Isoform107559_4";
chr14	Mandalorion	CDS	70396781	70396829	.	-	.	transcript_id "Isoform107559_4"; gene_id "Isoform107559_4.gene"; gene_name "Isoform107559_4";
chr14	Mandalorion	transcript	70401675	70405285	.	-	.	transcript_id "Isoform107560_3"; gene_id "Isoform107560_3.gene"; gene_name "Isoform107560_3";
chr14	Mandalorion	exon	70401675	70402242	.	-	.	transcript_id "Isoform107560_3"; gene_id "Isoform107560_3.gene"; gene_name "Isoform107560_3";
chr14	Mandalorion	CDS	70402068	70402242	.	-	.	transcript_id "Isoform107560_3"; gene_id "Isoform107560_3.gene"; gene_name "Isoform107560_3";
chr14	Mandalorion	stop_codon	70402065	70402067	.	-	.	transcript_id "Isoform107560_3"; gene_id "Isoform107560_3.gene"; gene_name "Isoform107560_3";
chr14	Mandalorion	exon	70403539	70403656	.	-	.	transcript_id "Isoform107560_3"; gene_id "Isoform107560_3.gene"; gene_name "Isoform107560_3";
chr14	Mandalorion	CDS	70403539	70403656	.	-	.	transcript_id "Isoform107560_3"; gene_id "Isoform107560_3.gene"; gene_name "Isoform107560_3";
chr14	Mandalorion	exon	70405110	70405285	.	-	.	transcript_id "Isoform107560_3"; gene_id "Isoform107560_3.gene"; gene_name "Isoform107560_3";
chr14	Mandalorion	start_codon	70405198	70405200	.	-	.	transcript_id "Isoform107560_3"; gene_id "Isoform107560_3.gene"; gene_name "Isoform107560_3";
chr14	Mandalorion	CDS	70405110	70405200	.	-	.	transcript_id "Isoform107560_3"; gene_id "Isoform107560_3.gene"; gene_name "Isoform107560_3";
chr14	Mandalorion	transcript	70401687	70414246	.	-	.	transcript_id "Isoform107562_3"; gene_id "Isoform107562_3.gene"; gene_name "Isoform107562_3";
chr14	Mandalorion	exon	70401687	70402242	.	-	.	transcript_id "Isoform107562_3"; gene_id "Isoform107562_3.gene"; gene_name "Isoform107562_3";
chr14	Mandalorion	CDS	70402068	70402242	.	-	.	transcript_id "Isoform107562_3"; gene_id "Isoform107562_3.gene"; gene_name "Isoform107562_3";
chr14	Mandalorion	stop_codon	70402065	70402067	.	-	.	transcript_id "Isoform107562_3"; gene_id "Isoform107562_3.gene"; gene_name "Isoform107562_3";
chr14	Mandalorion	exon	70403539	70403656	.	-	.	transcript_id "Isoform107562_3"; gene_id "Isoform107562_3.gene"; gene_name "Isoform107562_3";
chr14	Mandalorion	CDS	70403539	70403656	.	-	.	transcript_id "Isoform107562_3"; gene_id "Isoform107562_3.gene"; gene_name "Isoform107562_3";
chr14	Mandalorion	exon	70405110	70405234	.	-	.	transcript_id "Isoform107562_3"; gene_id "Isoform107562_3.gene"; gene_name "Isoform107562_3";
chr14	Mandalorion	CDS	70405110	70405234	.	-	.	transcript_id "Isoform107562_3"; gene_id "Isoform107562_3.gene"; gene_name "Isoform107562_3";
chr14	Mandalorion	exon	70405414	70405493	.	-	.	transcript_id "Isoform107562_3"; gene_id "Isoform107562_3.gene"; gene_name "Isoform107562_3";
chr14	Mandalorion	CDS	70405414	70405493	.	-	.	transcript_id "Isoform107562_3"; gene_id "Isoform107562_3.gene"; gene_name "Isoform107562_3";
chr14	Mandalorion	exon	70408669	70408747	.	-	.	transcript_id "Isoform107562_3"; gene_id "Isoform107562_3.gene"; gene_name "Isoform107562_3";
chr14	Mandalorion	CDS	70408669	70408747	.	-	.	transcript_id "Isoform107562_3"; gene_id "Isoform107562_3.gene"; gene_name "Isoform107562_3";
chr14	Mandalorion	exon	70408909	70409060	.	-	.	transcript_id "Isoform107562_3"; gene_id "Isoform107562_3.gene"; gene_name "Isoform107562_3";
chr14	Mandalorion	CDS	70408909	70409060	.	-	.	transcript_id "Isoform107562_3"; gene_id "Isoform107562_3.gene"; gene_name "Isoform107562_3";
chr14	Mandalorion	exon	70409164	70409233	.	-	.	transcript_id "Isoform107562_3"; gene_id "Isoform107562_3.gene"; gene_name "Isoform107562_3";
chr14	Mandalorion	CDS	70409164	70409233	.	-	.	transcript_id "Isoform107562_3"; gene_id "Isoform107562_3.gene"; gene_name "Isoform107562_3";
chr14	Mandalorion	exon	70411786	70411937	.	-	.	transcript_id "Isoform107562_3"; gene_id "Isoform107562_3.gene"; gene_name "Isoform107562_3";
chr14	Mandalorion	CDS	70411786	70411937	.	-	.	transcript_id "Isoform107562_3"; gene_id "Isoform107562_3.gene"; gene_name "Isoform107562_3";
chr14	Mandalorion	exon	70412662	70412756	.	-	.	transcript_id "Isoform107562_3"; gene_id "Isoform107562_3.gene"; gene_name "Isoform107562_3";
chr14	Mandalorion	start_codon	70412752	70412754	.	-	.	transcript_id "Isoform107562_3"; gene_id "Isoform107562_3.gene"; gene_name "Isoform107562_3";
chr14	Mandalorion	CDS	70412662	70412754	.	-	.	transcript_id "Isoform107562_3"; gene_id "Isoform107562_3.gene"; gene_name "Isoform107562_3";
chr14	Mandalorion	exon	70414128	70414246	.	-	.	transcript_id "Isoform107562_3"; gene_id "Isoform107562_3.gene"; gene_name "Isoform107562_3";
chr14	Mandalorion	transcript	70401687	70405486	.	-	.	transcript_id "Isoform107563_27"; gene_id "Isoform107563_27.gene"; gene_name "Isoform107563_27";
chr14	Mandalorion	exon	70401687	70402242	.	-	.	transcript_id "Isoform107563_27"; gene_id "Isoform107563_27.gene"; gene_name "Isoform107563_27";
chr14	Mandalorion	CDS	70402068	70402242	.	-	.	transcript_id "Isoform107563_27"; gene_id "Isoform107563_27.gene"; gene_name "Isoform107563_27";
chr14	Mandalorion	stop_codon	70402065	70402067	.	-	.	transcript_id "Isoform107563_27"; gene_id "Isoform107563_27.gene"; gene_name "Isoform107563_27";
chr14	Mandalorion	exon	70403539	70403656	.	-	.	transcript_id "Isoform107563_27"; gene_id "Isoform107563_27.gene"; gene_name "Isoform107563_27";
chr14	Mandalorion	CDS	70403539	70403656	.	-	.	transcript_id "Isoform107563_27"; gene_id "Isoform107563_27.gene"; gene_name "Isoform107563_27";
chr14	Mandalorion	exon	70405110	70405237	.	-	.	transcript_id "Isoform107563_27"; gene_id "Isoform107563_27.gene"; gene_name "Isoform107563_27";
chr14	Mandalorion	start_codon	70405198	70405200	.	-	.	transcript_id "Isoform107563_27"; gene_id "Isoform107563_27.gene"; gene_name "Isoform107563_27";
chr14	Mandalorion	CDS	70405110	70405200	.	-	.	transcript_id "Isoform107563_27"; gene_id "Isoform107563_27.gene"; gene_name "Isoform107563_27";
chr14	Mandalorion	exon	70405414	70405486	.	-	.	transcript_id "Isoform107563_27"; gene_id "Isoform107563_27.gene"; gene_name "Isoform107563_27";
chr14	Mandalorion	transcript	70401687	70414264	.	-	.	transcript_id "Isoform107564_21"; gene_id "Isoform107564_21.gene"; gene_name "Isoform107564_21";
chr14	Mandalorion	exon	70401687	70402242	.	-	.	transcript_id "Isoform107564_21"; gene_id "Isoform107564_21.gene"; gene_name "Isoform107564_21";
chr14	Mandalorion	CDS	70402068	70402242	.	-	.	transcript_id "Isoform107564_21"; gene_id "Isoform107564_21.gene"; gene_name "Isoform107564_21";
chr14	Mandalorion	stop_codon	70402065	70402067	.	-	.	transcript_id "Isoform107564_21"; gene_id "Isoform107564_21.gene"; gene_name "Isoform107564_21";
chr14	Mandalorion	exon	70403539	70403656	.	-	.	transcript_id "Isoform107564_21"; gene_id "Isoform107564_21.gene"; gene_name "Isoform107564_21";
chr14	Mandalorion	CDS	70403539	70403656	.	-	.	transcript_id "Isoform107564_21"; gene_id "Isoform107564_21.gene"; gene_name "Isoform107564_21";
chr14	Mandalorion	exon	70405110	70405237	.	-	.	transcript_id "Isoform107564_21"; gene_id "Isoform107564_21.gene"; gene_name "Isoform107564_21";
chr14	Mandalorion	CDS	70405110	70405237	.	-	.	transcript_id "Isoform107564_21"; gene_id "Isoform107564_21.gene"; gene_name "Isoform107564_21";
chr14	Mandalorion	exon	70405414	70405493	.	-	.	transcript_id "Isoform107564_21"; gene_id "Isoform107564_21.gene"; gene_name "Isoform107564_21";
chr14	Mandalorion	CDS	70405414	70405493	.	-	.	transcript_id "Isoform107564_21"; gene_id "Isoform107564_21.gene"; gene_name "Isoform107564_21";
chr14	Mandalorion	exon	70408669	70408747	.	-	.	transcript_id "Isoform107564_21"; gene_id "Isoform107564_21.gene"; gene_name "Isoform107564_21";
chr14	Mandalorion	CDS	70408669	70408747	.	-	.	transcript_id "Isoform107564_21"; gene_id "Isoform107564_21.gene"; gene_name "Isoform107564_21";
chr14	Mandalorion	exon	70408909	70409060	.	-	.	transcript_id "Isoform107564_21"; gene_id "Isoform107564_21.gene"; gene_name "Isoform107564_21";
chr14	Mandalorion	CDS	70408909	70409060	.	-	.	transcript_id "Isoform107564_21"; gene_id "Isoform107564_21.gene"; gene_name "Isoform107564_21";
chr14	Mandalorion	exon	70409164	70409233	.	-	.	transcript_id "Isoform107564_21"; gene_id "Isoform107564_21.gene"; gene_name "Isoform107564_21";
chr14	Mandalorion	CDS	70409164	70409233	.	-	.	transcript_id "Isoform107564_21"; gene_id "Isoform107564_21.gene"; gene_name "Isoform107564_21";
chr14	Mandalorion	exon	70411786	70411937	.	-	.	transcript_id "Isoform107564_21"; gene_id "Isoform107564_21.gene"; gene_name "Isoform107564_21";
chr14	Mandalorion	CDS	70411786	70411937	.	-	.	transcript_id "Isoform107564_21"; gene_id "Isoform107564_21.gene"; gene_name "Isoform107564_21";
chr14	Mandalorion	exon	70412662	70412756	.	-	.	transcript_id "Isoform107564_21"; gene_id "Isoform107564_21.gene"; gene_name "Isoform107564_21";
chr14	Mandalorion	start_codon	70412752	70412754	.	-	.	transcript_id "Isoform107564_21"; gene_id "Isoform107564_21.gene"; gene_name "Isoform107564_21";
chr14	Mandalorion	CDS	70412662	70412754	.	-	.	transcript_id "Isoform107564_21"; gene_id "Isoform107564_21.gene"; gene_name "Isoform107564_21";
chr14	Mandalorion	exon	70414128	70414264	.	-	.	transcript_id "Isoform107564_21"; gene_id "Isoform107564_21.gene"; gene_name "Isoform107564_21";
chr14	Mandalorion	transcript	70455314	70526895	.	-	.	transcript_id "Isoform107567_5"; gene_id "Isoform107567_5.gene"; gene_name "Isoform107567_5";
chr14	Mandalorion	exon	70455314	70455726	.	-	.	transcript_id "Isoform107567_5"; gene_id "Isoform107567_5.gene"; gene_name "Isoform107567_5";
chr14	Mandalorion	CDS	70455536	70455726	.	-	.	transcript_id "Isoform107567_5"; gene_id "Isoform107567_5.gene"; gene_name "Isoform107567_5";
chr14	Mandalorion	stop_codon	70455533	70455535	.	-	.	transcript_id "Isoform107567_5"; gene_id "Isoform107567_5.gene"; gene_name "Isoform107567_5";
chr14	Mandalorion	exon	70457466	70457495	.	-	.	transcript_id "Isoform107567_5"; gene_id "Isoform107567_5.gene"; gene_name "Isoform107567_5";
chr14	Mandalorion	CDS	70457466	70457495	.	-	.	transcript_id "Isoform107567_5"; gene_id "Isoform107567_5.gene"; gene_name "Isoform107567_5";
chr14	Mandalorion	exon	70461759	70461856	.	-	.	transcript_id "Isoform107567_5"; gene_id "Isoform107567_5.gene"; gene_name "Isoform107567_5";
chr14	Mandalorion	CDS	70461759	70461856	.	-	.	transcript_id "Isoform107567_5"; gene_id "Isoform107567_5.gene"; gene_name "Isoform107567_5";
chr14	Mandalorion	exon	70462416	70462497	.	-	.	transcript_id "Isoform107567_5"; gene_id "Isoform107567_5.gene"; gene_name "Isoform107567_5";
chr14	Mandalorion	CDS	70462416	70462497	.	-	.	transcript_id "Isoform107567_5"; gene_id "Isoform107567_5.gene"; gene_name "Isoform107567_5";
chr14	Mandalorion	exon	70472589	70472657	.	-	.	transcript_id "Isoform107567_5"; gene_id "Isoform107567_5.gene"; gene_name "Isoform107567_5";
chr14	Mandalorion	CDS	70472589	70472657	.	-	.	transcript_id "Isoform107567_5"; gene_id "Isoform107567_5.gene"; gene_name "Isoform107567_5";
chr14	Mandalorion	exon	70473927	70474052	.	-	.	transcript_id "Isoform107567_5"; gene_id "Isoform107567_5.gene"; gene_name "Isoform107567_5";
chr14	Mandalorion	CDS	70473927	70474052	.	-	.	transcript_id "Isoform107567_5"; gene_id "Isoform107567_5.gene"; gene_name "Isoform107567_5";
chr14	Mandalorion	exon	70478178	70478272	.	-	.	transcript_id "Isoform107567_5"; gene_id "Isoform107567_5.gene"; gene_name "Isoform107567_5";
chr14	Mandalorion	CDS	70478178	70478272	.	-	.	transcript_id "Isoform107567_5"; gene_id "Isoform107567_5.gene"; gene_name "Isoform107567_5";
chr14	Mandalorion	exon	70478353	70478430	.	-	.	transcript_id "Isoform107567_5"; gene_id "Isoform107567_5.gene"; gene_name "Isoform107567_5";
chr14	Mandalorion	CDS	70478353	70478430	.	-	.	transcript_id "Isoform107567_5"; gene_id "Isoform107567_5.gene"; gene_name "Isoform107567_5";
chr14	Mandalorion	exon	70483302	70483441	.	-	.	transcript_id "Isoform107567_5"; gene_id "Isoform107567_5.gene"; gene_name "Isoform107567_5";
chr14	Mandalorion	CDS	70483302	70483441	.	-	.	transcript_id "Isoform107567_5"; gene_id "Isoform107567_5.gene"; gene_name "Isoform107567_5";
chr14	Mandalorion	exon	70485023	70485168	.	-	.	transcript_id "Isoform107567_5"; gene_id "Isoform107567_5.gene"; gene_name "Isoform107567_5";
chr14	Mandalorion	CDS	70485023	70485168	.	-	.	transcript_id "Isoform107567_5"; gene_id "Isoform107567_5.gene"; gene_name "Isoform107567_5";
chr14	Mandalorion	exon	70493809	70493920	.	-	.	transcript_id "Isoform107567_5"; gene_id "Isoform107567_5.gene"; gene_name "Isoform107567_5";
chr14	Mandalorion	CDS	70493809	70493920	.	-	.	transcript_id "Isoform107567_5"; gene_id "Isoform107567_5.gene"; gene_name "Isoform107567_5";
chr14	Mandalorion	exon	70504079	70504203	.	-	.	transcript_id "Isoform107567_5"; gene_id "Isoform107567_5.gene"; gene_name "Isoform107567_5";
chr14	Mandalorion	CDS	70504079	70504203	.	-	.	transcript_id "Isoform107567_5"; gene_id "Isoform107567_5.gene"; gene_name "Isoform107567_5";
chr14	Mandalorion	exon	70504758	70504955	.	-	.	transcript_id "Isoform107567_5"; gene_id "Isoform107567_5.gene"; gene_name "Isoform107567_5";
chr14	Mandalorion	CDS	70504758	70504955	.	-	.	transcript_id "Isoform107567_5"; gene_id "Isoform107567_5.gene"; gene_name "Isoform107567_5";
chr14	Mandalorion	exon	70526630	70526895	.	-	.	transcript_id "Isoform107567_5"; gene_id "Isoform107567_5.gene"; gene_name "Isoform107567_5";
chr14	Mandalorion	start_codon	70526676	70526678	.	-	.	transcript_id "Isoform107567_5"; gene_id "Isoform107567_5.gene"; gene_name "Isoform107567_5";
chr14	Mandalorion	CDS	70526630	70526678	.	-	.	transcript_id "Isoform107567_5"; gene_id "Isoform107567_5.gene"; gene_name "Isoform107567_5";
chr14	Mandalorion	transcript	70455415	70526965	.	-	.	transcript_id "Isoform107568_3"; gene_id "Isoform107568_3.gene"; gene_name "Isoform107568_3";
chr14	Mandalorion	exon	70455415	70455726	.	-	.	transcript_id "Isoform107568_3"; gene_id "Isoform107568_3.gene"; gene_name "Isoform107568_3";
chr14	Mandalorion	CDS	70455536	70455726	.	-	.	transcript_id "Isoform107568_3"; gene_id "Isoform107568_3.gene"; gene_name "Isoform107568_3";
chr14	Mandalorion	stop_codon	70455533	70455535	.	-	.	transcript_id "Isoform107568_3"; gene_id "Isoform107568_3.gene"; gene_name "Isoform107568_3";
chr14	Mandalorion	exon	70457466	70457495	.	-	.	transcript_id "Isoform107568_3"; gene_id "Isoform107568_3.gene"; gene_name "Isoform107568_3";
chr14	Mandalorion	CDS	70457466	70457495	.	-	.	transcript_id "Isoform107568_3"; gene_id "Isoform107568_3.gene"; gene_name "Isoform107568_3";
chr14	Mandalorion	exon	70461759	70461856	.	-	.	transcript_id "Isoform107568_3"; gene_id "Isoform107568_3.gene"; gene_name "Isoform107568_3";
chr14	Mandalorion	CDS	70461759	70461856	.	-	.	transcript_id "Isoform107568_3"; gene_id "Isoform107568_3.gene"; gene_name "Isoform107568_3";
chr14	Mandalorion	exon	70462416	70462497	.	-	.	transcript_id "Isoform107568_3"; gene_id "Isoform107568_3.gene"; gene_name "Isoform107568_3";
chr14	Mandalorion	CDS	70462416	70462497	.	-	.	transcript_id "Isoform107568_3"; gene_id "Isoform107568_3.gene"; gene_name "Isoform107568_3";
chr14	Mandalorion	exon	70472589	70472657	.	-	.	transcript_id "Isoform107568_3"; gene_id "Isoform107568_3.gene"; gene_name "Isoform107568_3";
chr14	Mandalorion	CDS	70472589	70472657	.	-	.	transcript_id "Isoform107568_3"; gene_id "Isoform107568_3.gene"; gene_name "Isoform107568_3";
chr14	Mandalorion	exon	70473927	70474052	.	-	.	transcript_id "Isoform107568_3"; gene_id "Isoform107568_3.gene"; gene_name "Isoform107568_3";
chr14	Mandalorion	CDS	70473927	70474052	.	-	.	transcript_id "Isoform107568_3"; gene_id "Isoform107568_3.gene"; gene_name "Isoform107568_3";
chr14	Mandalorion	exon	70478178	70478272	.	-	.	transcript_id "Isoform107568_3"; gene_id "Isoform107568_3.gene"; gene_name "Isoform107568_3";
chr14	Mandalorion	CDS	70478178	70478272	.	-	.	transcript_id "Isoform107568_3"; gene_id "Isoform107568_3.gene"; gene_name "Isoform107568_3";
chr14	Mandalorion	exon	70478353	70478430	.	-	.	transcript_id "Isoform107568_3"; gene_id "Isoform107568_3.gene"; gene_name "Isoform107568_3";
chr14	Mandalorion	CDS	70478353	70478430	.	-	.	transcript_id "Isoform107568_3"; gene_id "Isoform107568_3.gene"; gene_name "Isoform107568_3";
chr14	Mandalorion	exon	70483302	70483441	.	-	.	transcript_id "Isoform107568_3"; gene_id "Isoform107568_3.gene"; gene_name "Isoform107568_3";
chr14	Mandalorion	CDS	70483302	70483441	.	-	.	transcript_id "Isoform107568_3"; gene_id "Isoform107568_3.gene"; gene_name "Isoform107568_3";
chr14	Mandalorion	exon	70485023	70485168	.	-	.	transcript_id "Isoform107568_3"; gene_id "Isoform107568_3.gene"; gene_name "Isoform107568_3";
chr14	Mandalorion	CDS	70485023	70485168	.	-	.	transcript_id "Isoform107568_3"; gene_id "Isoform107568_3.gene"; gene_name "Isoform107568_3";
chr14	Mandalorion	exon	70493809	70493920	.	-	.	transcript_id "Isoform107568_3"; gene_id "Isoform107568_3.gene"; gene_name "Isoform107568_3";
chr14	Mandalorion	CDS	70493809	70493920	.	-	.	transcript_id "Isoform107568_3"; gene_id "Isoform107568_3.gene"; gene_name "Isoform107568_3";
chr14	Mandalorion	exon	70504079	70504203	.	-	.	transcript_id "Isoform107568_3"; gene_id "Isoform107568_3.gene"; gene_name "Isoform107568_3";
chr14	Mandalorion	CDS	70504079	70504203	.	-	.	transcript_id "Isoform107568_3"; gene_id "Isoform107568_3.gene"; gene_name "Isoform107568_3";
chr14	Mandalorion	exon	70504758	70504955	.	-	.	transcript_id "Isoform107568_3"; gene_id "Isoform107568_3.gene"; gene_name "Isoform107568_3";
chr14	Mandalorion	CDS	70504758	70504955	.	-	.	transcript_id "Isoform107568_3"; gene_id "Isoform107568_3.gene"; gene_name "Isoform107568_3";
chr14	Mandalorion	exon	70526630	70526965	.	-	.	transcript_id "Isoform107568_3"; gene_id "Isoform107568_3.gene"; gene_name "Isoform107568_3";
chr14	Mandalorion	start_codon	70526676	70526678	.	-	.	transcript_id "Isoform107568_3"; gene_id "Isoform107568_3.gene"; gene_name "Isoform107568_3";
chr14	Mandalorion	CDS	70526630	70526678	.	-	.	transcript_id "Isoform107568_3"; gene_id "Isoform107568_3.gene"; gene_name "Isoform107568_3";
chr14	Mandalorion	transcript	70460425	70526916	.	-	.	transcript_id "Isoform107570_11"; gene_id "Isoform107570_11.gene"; gene_name "Isoform107570_11";
chr14	Mandalorion	exon	70460425	70461380	.	-	.	transcript_id "Isoform107570_11"; gene_id "Isoform107570_11.gene"; gene_name "Isoform107570_11";
chr14	Mandalorion	CDS	70461244	70461380	.	-	.	transcript_id "Isoform107570_11"; gene_id "Isoform107570_11.gene"; gene_name "Isoform107570_11";
chr14	Mandalorion	stop_codon	70461241	70461243	.	-	.	transcript_id "Isoform107570_11"; gene_id "Isoform107570_11.gene"; gene_name "Isoform107570_11";
chr14	Mandalorion	exon	70461759	70461856	.	-	.	transcript_id "Isoform107570_11"; gene_id "Isoform107570_11.gene"; gene_name "Isoform107570_11";
chr14	Mandalorion	CDS	70461759	70461856	.	-	.	transcript_id "Isoform107570_11"; gene_id "Isoform107570_11.gene"; gene_name "Isoform107570_11";
chr14	Mandalorion	exon	70462416	70462497	.	-	.	transcript_id "Isoform107570_11"; gene_id "Isoform107570_11.gene"; gene_name "Isoform107570_11";
chr14	Mandalorion	CDS	70462416	70462497	.	-	.	transcript_id "Isoform107570_11"; gene_id "Isoform107570_11.gene"; gene_name "Isoform107570_11";
chr14	Mandalorion	exon	70472589	70472657	.	-	.	transcript_id "Isoform107570_11"; gene_id "Isoform107570_11.gene"; gene_name "Isoform107570_11";
chr14	Mandalorion	CDS	70472589	70472657	.	-	.	transcript_id "Isoform107570_11"; gene_id "Isoform107570_11.gene"; gene_name "Isoform107570_11";
chr14	Mandalorion	exon	70473927	70474052	.	-	.	transcript_id "Isoform107570_11"; gene_id "Isoform107570_11.gene"; gene_name "Isoform107570_11";
chr14	Mandalorion	CDS	70473927	70474052	.	-	.	transcript_id "Isoform107570_11"; gene_id "Isoform107570_11.gene"; gene_name "Isoform107570_11";
chr14	Mandalorion	exon	70478178	70478272	.	-	.	transcript_id "Isoform107570_11"; gene_id "Isoform107570_11.gene"; gene_name "Isoform107570_11";
chr14	Mandalorion	CDS	70478178	70478272	.	-	.	transcript_id "Isoform107570_11"; gene_id "Isoform107570_11.gene"; gene_name "Isoform107570_11";
chr14	Mandalorion	exon	70478353	70478430	.	-	.	transcript_id "Isoform107570_11"; gene_id "Isoform107570_11.gene"; gene_name "Isoform107570_11";
chr14	Mandalorion	CDS	70478353	70478430	.	-	.	transcript_id "Isoform107570_11"; gene_id "Isoform107570_11.gene"; gene_name "Isoform107570_11";
chr14	Mandalorion	exon	70483302	70483441	.	-	.	transcript_id "Isoform107570_11"; gene_id "Isoform107570_11.gene"; gene_name "Isoform107570_11";
chr14	Mandalorion	CDS	70483302	70483441	.	-	.	transcript_id "Isoform107570_11"; gene_id "Isoform107570_11.gene"; gene_name "Isoform107570_11";
chr14	Mandalorion	exon	70485023	70485168	.	-	.	transcript_id "Isoform107570_11"; gene_id "Isoform107570_11.gene"; gene_name "Isoform107570_11";
chr14	Mandalorion	CDS	70485023	70485168	.	-	.	transcript_id "Isoform107570_11"; gene_id "Isoform107570_11.gene"; gene_name "Isoform107570_11";
chr14	Mandalorion	exon	70493809	70493920	.	-	.	transcript_id "Isoform107570_11"; gene_id "Isoform107570_11.gene"; gene_name "Isoform107570_11";
chr14	Mandalorion	CDS	70493809	70493920	.	-	.	transcript_id "Isoform107570_11"; gene_id "Isoform107570_11.gene"; gene_name "Isoform107570_11";
chr14	Mandalorion	exon	70504079	70504203	.	-	.	transcript_id "Isoform107570_11"; gene_id "Isoform107570_11.gene"; gene_name "Isoform107570_11";
chr14	Mandalorion	CDS	70504079	70504203	.	-	.	transcript_id "Isoform107570_11"; gene_id "Isoform107570_11.gene"; gene_name "Isoform107570_11";
chr14	Mandalorion	exon	70504758	70504955	.	-	.	transcript_id "Isoform107570_11"; gene_id "Isoform107570_11.gene"; gene_name "Isoform107570_11";
chr14	Mandalorion	CDS	70504758	70504955	.	-	.	transcript_id "Isoform107570_11"; gene_id "Isoform107570_11.gene"; gene_name "Isoform107570_11";
chr14	Mandalorion	exon	70526630	70526916	.	-	.	transcript_id "Isoform107570_11"; gene_id "Isoform107570_11.gene"; gene_name "Isoform107570_11";
chr14	Mandalorion	start_codon	70526676	70526678	.	-	.	transcript_id "Isoform107570_11"; gene_id "Isoform107570_11.gene"; gene_name "Isoform107570_11";
chr14	Mandalorion	CDS	70526630	70526678	.	-	.	transcript_id "Isoform107570_11"; gene_id "Isoform107570_11.gene"; gene_name "Isoform107570_11";
chr14	Mandalorion	transcript	70460559	70526910	.	-	.	transcript_id "Isoform107571_11"; gene_id "Isoform107571_11.gene"; gene_name "Isoform107571_11";
chr14	Mandalorion	exon	70460559	70461380	.	-	.	transcript_id "Isoform107571_11"; gene_id "Isoform107571_11.gene"; gene_name "Isoform107571_11";
chr14	Mandalorion	CDS	70461244	70461380	.	-	.	transcript_id "Isoform107571_11"; gene_id "Isoform107571_11.gene"; gene_name "Isoform107571_11";
chr14	Mandalorion	stop_codon	70461241	70461243	.	-	.	transcript_id "Isoform107571_11"; gene_id "Isoform107571_11.gene"; gene_name "Isoform107571_11";
chr14	Mandalorion	exon	70461759	70461856	.	-	.	transcript_id "Isoform107571_11"; gene_id "Isoform107571_11.gene"; gene_name "Isoform107571_11";
chr14	Mandalorion	CDS	70461759	70461856	.	-	.	transcript_id "Isoform107571_11"; gene_id "Isoform107571_11.gene"; gene_name "Isoform107571_11";
chr14	Mandalorion	exon	70462416	70462497	.	-	.	transcript_id "Isoform107571_11"; gene_id "Isoform107571_11.gene"; gene_name "Isoform107571_11";
chr14	Mandalorion	CDS	70462416	70462497	.	-	.	transcript_id "Isoform107571_11"; gene_id "Isoform107571_11.gene"; gene_name "Isoform107571_11";
chr14	Mandalorion	exon	70472589	70472657	.	-	.	transcript_id "Isoform107571_11"; gene_id "Isoform107571_11.gene"; gene_name "Isoform107571_11";
chr14	Mandalorion	CDS	70472589	70472657	.	-	.	transcript_id "Isoform107571_11"; gene_id "Isoform107571_11.gene"; gene_name "Isoform107571_11";
chr14	Mandalorion	exon	70473927	70474052	.	-	.	transcript_id "Isoform107571_11"; gene_id "Isoform107571_11.gene"; gene_name "Isoform107571_11";
chr14	Mandalorion	CDS	70473927	70474052	.	-	.	transcript_id "Isoform107571_11"; gene_id "Isoform107571_11.gene"; gene_name "Isoform107571_11";
chr14	Mandalorion	exon	70478178	70478272	.	-	.	transcript_id "Isoform107571_11"; gene_id "Isoform107571_11.gene"; gene_name "Isoform107571_11";
chr14	Mandalorion	CDS	70478178	70478272	.	-	.	transcript_id "Isoform107571_11"; gene_id "Isoform107571_11.gene"; gene_name "Isoform107571_11";
chr14	Mandalorion	exon	70478353	70478430	.	-	.	transcript_id "Isoform107571_11"; gene_id "Isoform107571_11.gene"; gene_name "Isoform107571_11";
chr14	Mandalorion	CDS	70478353	70478430	.	-	.	transcript_id "Isoform107571_11"; gene_id "Isoform107571_11.gene"; gene_name "Isoform107571_11";
chr14	Mandalorion	exon	70483302	70483441	.	-	.	transcript_id "Isoform107571_11"; gene_id "Isoform107571_11.gene"; gene_name "Isoform107571_11";
chr14	Mandalorion	CDS	70483302	70483441	.	-	.	transcript_id "Isoform107571_11"; gene_id "Isoform107571_11.gene"; gene_name "Isoform107571_11";
chr14	Mandalorion	exon	70485023	70485168	.	-	.	transcript_id "Isoform107571_11"; gene_id "Isoform107571_11.gene"; gene_name "Isoform107571_11";
chr14	Mandalorion	CDS	70485023	70485168	.	-	.	transcript_id "Isoform107571_11"; gene_id "Isoform107571_11.gene"; gene_name "Isoform107571_11";
chr14	Mandalorion	exon	70493809	70493920	.	-	.	transcript_id "Isoform107571_11"; gene_id "Isoform107571_11.gene"; gene_name "Isoform107571_11";
chr14	Mandalorion	CDS	70493809	70493920	.	-	.	transcript_id "Isoform107571_11"; gene_id "Isoform107571_11.gene"; gene_name "Isoform107571_11";
chr14	Mandalorion	exon	70504079	70504203	.	-	.	transcript_id "Isoform107571_11"; gene_id "Isoform107571_11.gene"; gene_name "Isoform107571_11";
chr14	Mandalorion	CDS	70504079	70504203	.	-	.	transcript_id "Isoform107571_11"; gene_id "Isoform107571_11.gene"; gene_name "Isoform107571_11";
chr14	Mandalorion	exon	70504758	70504955	.	-	.	transcript_id "Isoform107571_11"; gene_id "Isoform107571_11.gene"; gene_name "Isoform107571_11";
chr14	Mandalorion	CDS	70504758	70504955	.	-	.	transcript_id "Isoform107571_11"; gene_id "Isoform107571_11.gene"; gene_name "Isoform107571_11";
chr14	Mandalorion	exon	70526630	70526910	.	-	.	transcript_id "Isoform107571_11"; gene_id "Isoform107571_11.gene"; gene_name "Isoform107571_11";
chr14	Mandalorion	start_codon	70526676	70526678	.	-	.	transcript_id "Isoform107571_11"; gene_id "Isoform107571_11.gene"; gene_name "Isoform107571_11";
chr14	Mandalorion	CDS	70526630	70526678	.	-	.	transcript_id "Isoform107571_11"; gene_id "Isoform107571_11.gene"; gene_name "Isoform107571_11";
chr14	Mandalorion	transcript	70472501	70526896	.	-	.	transcript_id "Isoform107572_3"; gene_id "Isoform107572_3.gene"; gene_name "Isoform107572_3";
chr14	Mandalorion	exon	70472501	70472657	.	-	.	transcript_id "Isoform107572_3"; gene_id "Isoform107572_3.gene"; gene_name "Isoform107572_3";
chr14	Mandalorion	CDS	70472554	70472657	.	-	.	transcript_id "Isoform107572_3"; gene_id "Isoform107572_3.gene"; gene_name "Isoform107572_3";
chr14	Mandalorion	stop_codon	70472551	70472553	.	-	.	transcript_id "Isoform107572_3"; gene_id "Isoform107572_3.gene"; gene_name "Isoform107572_3";
chr14	Mandalorion	exon	70473927	70474052	.	-	.	transcript_id "Isoform107572_3"; gene_id "Isoform107572_3.gene"; gene_name "Isoform107572_3";
chr14	Mandalorion	CDS	70473927	70474052	.	-	.	transcript_id "Isoform107572_3"; gene_id "Isoform107572_3.gene"; gene_name "Isoform107572_3";
chr14	Mandalorion	exon	70478178	70478272	.	-	.	transcript_id "Isoform107572_3"; gene_id "Isoform107572_3.gene"; gene_name "Isoform107572_3";
chr14	Mandalorion	CDS	70478178	70478272	.	-	.	transcript_id "Isoform107572_3"; gene_id "Isoform107572_3.gene"; gene_name "Isoform107572_3";
chr14	Mandalorion	exon	70478353	70478430	.	-	.	transcript_id "Isoform107572_3"; gene_id "Isoform107572_3.gene"; gene_name "Isoform107572_3";
chr14	Mandalorion	CDS	70478353	70478430	.	-	.	transcript_id "Isoform107572_3"; gene_id "Isoform107572_3.gene"; gene_name "Isoform107572_3";
chr14	Mandalorion	exon	70483302	70483441	.	-	.	transcript_id "Isoform107572_3"; gene_id "Isoform107572_3.gene"; gene_name "Isoform107572_3";
chr14	Mandalorion	CDS	70483302	70483441	.	-	.	transcript_id "Isoform107572_3"; gene_id "Isoform107572_3.gene"; gene_name "Isoform107572_3";
chr14	Mandalorion	exon	70485023	70485168	.	-	.	transcript_id "Isoform107572_3"; gene_id "Isoform107572_3.gene"; gene_name "Isoform107572_3";
chr14	Mandalorion	CDS	70485023	70485168	.	-	.	transcript_id "Isoform107572_3"; gene_id "Isoform107572_3.gene"; gene_name "Isoform107572_3";
chr14	Mandalorion	exon	70493809	70493920	.	-	.	transcript_id "Isoform107572_3"; gene_id "Isoform107572_3.gene"; gene_name "Isoform107572_3";
chr14	Mandalorion	CDS	70493809	70493920	.	-	.	transcript_id "Isoform107572_3"; gene_id "Isoform107572_3.gene"; gene_name "Isoform107572_3";
chr14	Mandalorion	exon	70504079	70504203	.	-	.	transcript_id "Isoform107572_3"; gene_id "Isoform107572_3.gene"; gene_name "Isoform107572_3";
chr14	Mandalorion	CDS	70504079	70504203	.	-	.	transcript_id "Isoform107572_3"; gene_id "Isoform107572_3.gene"; gene_name "Isoform107572_3";
chr14	Mandalorion	exon	70504758	70504955	.	-	.	transcript_id "Isoform107572_3"; gene_id "Isoform107572_3.gene"; gene_name "Isoform107572_3";
chr14	Mandalorion	CDS	70504758	70504955	.	-	.	transcript_id "Isoform107572_3"; gene_id "Isoform107572_3.gene"; gene_name "Isoform107572_3";
chr14	Mandalorion	exon	70526630	70526896	.	-	.	transcript_id "Isoform107572_3"; gene_id "Isoform107572_3.gene"; gene_name "Isoform107572_3";
chr14	Mandalorion	start_codon	70526676	70526678	.	-	.	transcript_id "Isoform107572_3"; gene_id "Isoform107572_3.gene"; gene_name "Isoform107572_3";
chr14	Mandalorion	CDS	70526630	70526678	.	-	.	transcript_id "Isoform107572_3"; gene_id "Isoform107572_3.gene"; gene_name "Isoform107572_3";
chr14	Mandalorion	transcript	70417917	70429647	.	-	.	transcript_id "Isoform107575_4"; gene_id "Isoform107575_4.gene"; gene_name "Isoform107575_4";
chr14	Mandalorion	exon	70417917	70418680	.	-	.	transcript_id "Isoform107575_4"; gene_id "Isoform107575_4.gene"; gene_name "Isoform107575_4";
chr14	Mandalorion	exon	70421115	70422585	.	-	.	transcript_id "Isoform107575_4"; gene_id "Isoform107575_4.gene"; gene_name "Isoform107575_4";
chr14	Mandalorion	CDS	70422169	70422585	.	-	.	transcript_id "Isoform107575_4"; gene_id "Isoform107575_4.gene"; gene_name "Isoform107575_4";
chr14	Mandalorion	stop_codon	70422166	70422168	.	-	.	transcript_id "Isoform107575_4"; gene_id "Isoform107575_4.gene"; gene_name "Isoform107575_4";
chr14	Mandalorion	exon	70424308	70424433	.	-	.	transcript_id "Isoform107575_4"; gene_id "Isoform107575_4.gene"; gene_name "Isoform107575_4";
chr14	Mandalorion	CDS	70424308	70424433	.	-	.	transcript_id "Isoform107575_4"; gene_id "Isoform107575_4.gene"; gene_name "Isoform107575_4";
chr14	Mandalorion	exon	70428177	70428291	.	-	.	transcript_id "Isoform107575_4"; gene_id "Isoform107575_4.gene"; gene_name "Isoform107575_4";
chr14	Mandalorion	CDS	70428177	70428291	.	-	.	transcript_id "Isoform107575_4"; gene_id "Isoform107575_4.gene"; gene_name "Isoform107575_4";
chr14	Mandalorion	exon	70428465	70428511	.	-	.	transcript_id "Isoform107575_4"; gene_id "Isoform107575_4.gene"; gene_name "Isoform107575_4";
chr14	Mandalorion	CDS	70428465	70428511	.	-	.	transcript_id "Isoform107575_4"; gene_id "Isoform107575_4.gene"; gene_name "Isoform107575_4";
chr14	Mandalorion	exon	70428597	70428649	.	-	.	transcript_id "Isoform107575_4"; gene_id "Isoform107575_4.gene"; gene_name "Isoform107575_4";
chr14	Mandalorion	CDS	70428597	70428649	.	-	.	transcript_id "Isoform107575_4"; gene_id "Isoform107575_4.gene"; gene_name "Isoform107575_4";
chr14	Mandalorion	exon	70428882	70429024	.	-	.	transcript_id "Isoform107575_4"; gene_id "Isoform107575_4.gene"; gene_name "Isoform107575_4";
chr14	Mandalorion	start_codon	70428946	70428948	.	-	.	transcript_id "Isoform107575_4"; gene_id "Isoform107575_4.gene"; gene_name "Isoform107575_4";
chr14	Mandalorion	CDS	70428882	70428948	.	-	.	transcript_id "Isoform107575_4"; gene_id "Isoform107575_4.gene"; gene_name "Isoform107575_4";
chr14	Mandalorion	exon	70429535	70429647	.	-	.	transcript_id "Isoform107575_4"; gene_id "Isoform107575_4.gene"; gene_name "Isoform107575_4";
chr14	Mandalorion	transcript	70417917	70429408	.	-	.	transcript_id "Isoform107577_6"; gene_id "Isoform107577_6.gene"; gene_name "Isoform107577_6";
chr14	Mandalorion	exon	70417917	70418680	.	-	.	transcript_id "Isoform107577_6"; gene_id "Isoform107577_6.gene"; gene_name "Isoform107577_6";
chr14	Mandalorion	CDS	70418622	70418680	.	-	.	transcript_id "Isoform107577_6"; gene_id "Isoform107577_6.gene"; gene_name "Isoform107577_6";
chr14	Mandalorion	stop_codon	70418619	70418621	.	-	.	transcript_id "Isoform107577_6"; gene_id "Isoform107577_6.gene"; gene_name "Isoform107577_6";
chr14	Mandalorion	exon	70421115	70421221	.	-	.	transcript_id "Isoform107577_6"; gene_id "Isoform107577_6.gene"; gene_name "Isoform107577_6";
chr14	Mandalorion	CDS	70421115	70421221	.	-	.	transcript_id "Isoform107577_6"; gene_id "Isoform107577_6.gene"; gene_name "Isoform107577_6";
chr14	Mandalorion	exon	70421456	70421556	.	-	.	transcript_id "Isoform107577_6"; gene_id "Isoform107577_6.gene"; gene_name "Isoform107577_6";
chr14	Mandalorion	CDS	70421456	70421556	.	-	.	transcript_id "Isoform107577_6"; gene_id "Isoform107577_6.gene"; gene_name "Isoform107577_6";
chr14	Mandalorion	exon	70422277	70422585	.	-	.	transcript_id "Isoform107577_6"; gene_id "Isoform107577_6.gene"; gene_name "Isoform107577_6";
chr14	Mandalorion	CDS	70422277	70422585	.	-	.	transcript_id "Isoform107577_6"; gene_id "Isoform107577_6.gene"; gene_name "Isoform107577_6";
chr14	Mandalorion	exon	70424308	70424433	.	-	.	transcript_id "Isoform107577_6"; gene_id "Isoform107577_6.gene"; gene_name "Isoform107577_6";
chr14	Mandalorion	CDS	70424308	70424433	.	-	.	transcript_id "Isoform107577_6"; gene_id "Isoform107577_6.gene"; gene_name "Isoform107577_6";
chr14	Mandalorion	exon	70428177	70428291	.	-	.	transcript_id "Isoform107577_6"; gene_id "Isoform107577_6.gene"; gene_name "Isoform107577_6";
chr14	Mandalorion	CDS	70428177	70428291	.	-	.	transcript_id "Isoform107577_6"; gene_id "Isoform107577_6.gene"; gene_name "Isoform107577_6";
chr14	Mandalorion	exon	70428465	70428511	.	-	.	transcript_id "Isoform107577_6"; gene_id "Isoform107577_6.gene"; gene_name "Isoform107577_6";
chr14	Mandalorion	CDS	70428465	70428511	.	-	.	transcript_id "Isoform107577_6"; gene_id "Isoform107577_6.gene"; gene_name "Isoform107577_6";
chr14	Mandalorion	exon	70428597	70428649	.	-	.	transcript_id "Isoform107577_6"; gene_id "Isoform107577_6.gene"; gene_name "Isoform107577_6";
chr14	Mandalorion	CDS	70428597	70428649	.	-	.	transcript_id "Isoform107577_6"; gene_id "Isoform107577_6.gene"; gene_name "Isoform107577_6";
chr14	Mandalorion	exon	70428882	70429024	.	-	.	transcript_id "Isoform107577_6"; gene_id "Isoform107577_6.gene"; gene_name "Isoform107577_6";
chr14	Mandalorion	start_codon	70428946	70428948	.	-	.	transcript_id "Isoform107577_6"; gene_id "Isoform107577_6.gene"; gene_name "Isoform107577_6";
chr14	Mandalorion	CDS	70428882	70428948	.	-	.	transcript_id "Isoform107577_6"; gene_id "Isoform107577_6.gene"; gene_name "Isoform107577_6";
chr14	Mandalorion	exon	70429288	70429408	.	-	.	transcript_id "Isoform107577_6"; gene_id "Isoform107577_6.gene"; gene_name "Isoform107577_6";
chr14	Mandalorion	transcript	70417917	70429621	.	-	.	transcript_id "Isoform107578_58"; gene_id "Isoform107578_58.gene"; gene_name "Isoform107578_58";
chr14	Mandalorion	exon	70417917	70418680	.	-	.	transcript_id "Isoform107578_58"; gene_id "Isoform107578_58.gene"; gene_name "Isoform107578_58";
chr14	Mandalorion	CDS	70418622	70418680	.	-	.	transcript_id "Isoform107578_58"; gene_id "Isoform107578_58.gene"; gene_name "Isoform107578_58";
chr14	Mandalorion	stop_codon	70418619	70418621	.	-	.	transcript_id "Isoform107578_58"; gene_id "Isoform107578_58.gene"; gene_name "Isoform107578_58";
chr14	Mandalorion	exon	70421115	70421221	.	-	.	transcript_id "Isoform107578_58"; gene_id "Isoform107578_58.gene"; gene_name "Isoform107578_58";
chr14	Mandalorion	CDS	70421115	70421221	.	-	.	transcript_id "Isoform107578_58"; gene_id "Isoform107578_58.gene"; gene_name "Isoform107578_58";
chr14	Mandalorion	exon	70421456	70421556	.	-	.	transcript_id "Isoform107578_58"; gene_id "Isoform107578_58.gene"; gene_name "Isoform107578_58";
chr14	Mandalorion	CDS	70421456	70421556	.	-	.	transcript_id "Isoform107578_58"; gene_id "Isoform107578_58.gene"; gene_name "Isoform107578_58";
chr14	Mandalorion	exon	70422277	70422585	.	-	.	transcript_id "Isoform107578_58"; gene_id "Isoform107578_58.gene"; gene_name "Isoform107578_58";
chr14	Mandalorion	CDS	70422277	70422585	.	-	.	transcript_id "Isoform107578_58"; gene_id "Isoform107578_58.gene"; gene_name "Isoform107578_58";
chr14	Mandalorion	exon	70424308	70424433	.	-	.	transcript_id "Isoform107578_58"; gene_id "Isoform107578_58.gene"; gene_name "Isoform107578_58";
chr14	Mandalorion	CDS	70424308	70424433	.	-	.	transcript_id "Isoform107578_58"; gene_id "Isoform107578_58.gene"; gene_name "Isoform107578_58";
chr14	Mandalorion	exon	70428177	70428291	.	-	.	transcript_id "Isoform107578_58"; gene_id "Isoform107578_58.gene"; gene_name "Isoform107578_58";
chr14	Mandalorion	CDS	70428177	70428291	.	-	.	transcript_id "Isoform107578_58"; gene_id "Isoform107578_58.gene"; gene_name "Isoform107578_58";
chr14	Mandalorion	exon	70428465	70428511	.	-	.	transcript_id "Isoform107578_58"; gene_id "Isoform107578_58.gene"; gene_name "Isoform107578_58";
chr14	Mandalorion	CDS	70428465	70428511	.	-	.	transcript_id "Isoform107578_58"; gene_id "Isoform107578_58.gene"; gene_name "Isoform107578_58";
chr14	Mandalorion	exon	70428597	70428649	.	-	.	transcript_id "Isoform107578_58"; gene_id "Isoform107578_58.gene"; gene_name "Isoform107578_58";
chr14	Mandalorion	CDS	70428597	70428649	.	-	.	transcript_id "Isoform107578_58"; gene_id "Isoform107578_58.gene"; gene_name "Isoform107578_58";
chr14	Mandalorion	exon	70428882	70429024	.	-	.	transcript_id "Isoform107578_58"; gene_id "Isoform107578_58.gene"; gene_name "Isoform107578_58";
chr14	Mandalorion	start_codon	70428946	70428948	.	-	.	transcript_id "Isoform107578_58"; gene_id "Isoform107578_58.gene"; gene_name "Isoform107578_58";
chr14	Mandalorion	CDS	70428882	70428948	.	-	.	transcript_id "Isoform107578_58"; gene_id "Isoform107578_58.gene"; gene_name "Isoform107578_58";
chr14	Mandalorion	exon	70429535	70429621	.	-	.	transcript_id "Isoform107578_58"; gene_id "Isoform107578_58.gene"; gene_name "Isoform107578_58";
chr14	Mandalorion	transcript	70417917	70429675	.	-	.	transcript_id "Isoform107579_35"; gene_id "Isoform107579_35.gene"; gene_name "Isoform107579_35";
chr14	Mandalorion	exon	70417917	70418680	.	-	.	transcript_id "Isoform107579_35"; gene_id "Isoform107579_35.gene"; gene_name "Isoform107579_35";
chr14	Mandalorion	CDS	70418622	70418680	.	-	.	transcript_id "Isoform107579_35"; gene_id "Isoform107579_35.gene"; gene_name "Isoform107579_35";
chr14	Mandalorion	stop_codon	70418619	70418621	.	-	.	transcript_id "Isoform107579_35"; gene_id "Isoform107579_35.gene"; gene_name "Isoform107579_35";
chr14	Mandalorion	exon	70421115	70421221	.	-	.	transcript_id "Isoform107579_35"; gene_id "Isoform107579_35.gene"; gene_name "Isoform107579_35";
chr14	Mandalorion	CDS	70421115	70421221	.	-	.	transcript_id "Isoform107579_35"; gene_id "Isoform107579_35.gene"; gene_name "Isoform107579_35";
chr14	Mandalorion	exon	70421456	70421556	.	-	.	transcript_id "Isoform107579_35"; gene_id "Isoform107579_35.gene"; gene_name "Isoform107579_35";
chr14	Mandalorion	CDS	70421456	70421556	.	-	.	transcript_id "Isoform107579_35"; gene_id "Isoform107579_35.gene"; gene_name "Isoform107579_35";
chr14	Mandalorion	exon	70422277	70422585	.	-	.	transcript_id "Isoform107579_35"; gene_id "Isoform107579_35.gene"; gene_name "Isoform107579_35";
chr14	Mandalorion	CDS	70422277	70422585	.	-	.	transcript_id "Isoform107579_35"; gene_id "Isoform107579_35.gene"; gene_name "Isoform107579_35";
chr14	Mandalorion	exon	70424308	70424433	.	-	.	transcript_id "Isoform107579_35"; gene_id "Isoform107579_35.gene"; gene_name "Isoform107579_35";
chr14	Mandalorion	CDS	70424308	70424433	.	-	.	transcript_id "Isoform107579_35"; gene_id "Isoform107579_35.gene"; gene_name "Isoform107579_35";
chr14	Mandalorion	exon	70428177	70428291	.	-	.	transcript_id "Isoform107579_35"; gene_id "Isoform107579_35.gene"; gene_name "Isoform107579_35";
chr14	Mandalorion	CDS	70428177	70428291	.	-	.	transcript_id "Isoform107579_35"; gene_id "Isoform107579_35.gene"; gene_name "Isoform107579_35";
chr14	Mandalorion	exon	70428465	70428511	.	-	.	transcript_id "Isoform107579_35"; gene_id "Isoform107579_35.gene"; gene_name "Isoform107579_35";
chr14	Mandalorion	CDS	70428465	70428511	.	-	.	transcript_id "Isoform107579_35"; gene_id "Isoform107579_35.gene"; gene_name "Isoform107579_35";
chr14	Mandalorion	exon	70428597	70428649	.	-	.	transcript_id "Isoform107579_35"; gene_id "Isoform107579_35.gene"; gene_name "Isoform107579_35";
chr14	Mandalorion	CDS	70428597	70428649	.	-	.	transcript_id "Isoform107579_35"; gene_id "Isoform107579_35.gene"; gene_name "Isoform107579_35";
chr14	Mandalorion	exon	70428882	70429024	.	-	.	transcript_id "Isoform107579_35"; gene_id "Isoform107579_35.gene"; gene_name "Isoform107579_35";
chr14	Mandalorion	start_codon	70428946	70428948	.	-	.	transcript_id "Isoform107579_35"; gene_id "Isoform107579_35.gene"; gene_name "Isoform107579_35";
chr14	Mandalorion	CDS	70428882	70428948	.	-	.	transcript_id "Isoform107579_35"; gene_id "Isoform107579_35.gene"; gene_name "Isoform107579_35";
chr14	Mandalorion	exon	70429535	70429675	.	-	.	transcript_id "Isoform107579_35"; gene_id "Isoform107579_35.gene"; gene_name "Isoform107579_35";
chr14	Mandalorion	transcript	70417919	70433502	.	-	.	transcript_id "Isoform107581_4"; gene_id "Isoform107581_4.gene"; gene_name "Isoform107581_4";
chr14	Mandalorion	exon	70417919	70418680	.	-	.	transcript_id "Isoform107581_4"; gene_id "Isoform107581_4.gene"; gene_name "Isoform107581_4";
chr14	Mandalorion	CDS	70418622	70418680	.	-	.	transcript_id "Isoform107581_4"; gene_id "Isoform107581_4.gene"; gene_name "Isoform107581_4";
chr14	Mandalorion	stop_codon	70418619	70418621	.	-	.	transcript_id "Isoform107581_4"; gene_id "Isoform107581_4.gene"; gene_name "Isoform107581_4";
chr14	Mandalorion	exon	70421115	70421221	.	-	.	transcript_id "Isoform107581_4"; gene_id "Isoform107581_4.gene"; gene_name "Isoform107581_4";
chr14	Mandalorion	CDS	70421115	70421221	.	-	.	transcript_id "Isoform107581_4"; gene_id "Isoform107581_4.gene"; gene_name "Isoform107581_4";
chr14	Mandalorion	exon	70421456	70421556	.	-	.	transcript_id "Isoform107581_4"; gene_id "Isoform107581_4.gene"; gene_name "Isoform107581_4";
chr14	Mandalorion	CDS	70421456	70421556	.	-	.	transcript_id "Isoform107581_4"; gene_id "Isoform107581_4.gene"; gene_name "Isoform107581_4";
chr14	Mandalorion	exon	70422277	70422585	.	-	.	transcript_id "Isoform107581_4"; gene_id "Isoform107581_4.gene"; gene_name "Isoform107581_4";
chr14	Mandalorion	CDS	70422277	70422585	.	-	.	transcript_id "Isoform107581_4"; gene_id "Isoform107581_4.gene"; gene_name "Isoform107581_4";
chr14	Mandalorion	exon	70424308	70424433	.	-	.	transcript_id "Isoform107581_4"; gene_id "Isoform107581_4.gene"; gene_name "Isoform107581_4";
chr14	Mandalorion	CDS	70424308	70424433	.	-	.	transcript_id "Isoform107581_4"; gene_id "Isoform107581_4.gene"; gene_name "Isoform107581_4";
chr14	Mandalorion	exon	70428177	70428291	.	-	.	transcript_id "Isoform107581_4"; gene_id "Isoform107581_4.gene"; gene_name "Isoform107581_4";
chr14	Mandalorion	CDS	70428177	70428291	.	-	.	transcript_id "Isoform107581_4"; gene_id "Isoform107581_4.gene"; gene_name "Isoform107581_4";
chr14	Mandalorion	exon	70428465	70428511	.	-	.	transcript_id "Isoform107581_4"; gene_id "Isoform107581_4.gene"; gene_name "Isoform107581_4";
chr14	Mandalorion	CDS	70428465	70428511	.	-	.	transcript_id "Isoform107581_4"; gene_id "Isoform107581_4.gene"; gene_name "Isoform107581_4";
chr14	Mandalorion	exon	70428597	70428649	.	-	.	transcript_id "Isoform107581_4"; gene_id "Isoform107581_4.gene"; gene_name "Isoform107581_4";
chr14	Mandalorion	CDS	70428597	70428649	.	-	.	transcript_id "Isoform107581_4"; gene_id "Isoform107581_4.gene"; gene_name "Isoform107581_4";
chr14	Mandalorion	exon	70428882	70429024	.	-	.	transcript_id "Isoform107581_4"; gene_id "Isoform107581_4.gene"; gene_name "Isoform107581_4";
chr14	Mandalorion	start_codon	70428946	70428948	.	-	.	transcript_id "Isoform107581_4"; gene_id "Isoform107581_4.gene"; gene_name "Isoform107581_4";
chr14	Mandalorion	CDS	70428882	70428948	.	-	.	transcript_id "Isoform107581_4"; gene_id "Isoform107581_4.gene"; gene_name "Isoform107581_4";
chr14	Mandalorion	exon	70429535	70429596	.	-	.	transcript_id "Isoform107581_4"; gene_id "Isoform107581_4.gene"; gene_name "Isoform107581_4";
chr14	Mandalorion	exon	70430056	70430142	.	-	.	transcript_id "Isoform107581_4"; gene_id "Isoform107581_4.gene"; gene_name "Isoform107581_4";
chr14	Mandalorion	exon	70430855	70430908	.	-	.	transcript_id "Isoform107581_4"; gene_id "Isoform107581_4.gene"; gene_name "Isoform107581_4";
chr14	Mandalorion	exon	70431010	70431096	.	-	.	transcript_id "Isoform107581_4"; gene_id "Isoform107581_4.gene"; gene_name "Isoform107581_4";
chr14	Mandalorion	exon	70431310	70431400	.	-	.	transcript_id "Isoform107581_4"; gene_id "Isoform107581_4.gene"; gene_name "Isoform107581_4";
chr14	Mandalorion	exon	70432862	70432955	.	-	.	transcript_id "Isoform107581_4"; gene_id "Isoform107581_4.gene"; gene_name "Isoform107581_4";
chr14	Mandalorion	exon	70433372	70433502	.	-	.	transcript_id "Isoform107581_4"; gene_id "Isoform107581_4.gene"; gene_name "Isoform107581_4";
chr14	Mandalorion	transcript	70417917	70443538	.	-	.	transcript_id "Isoform107582_67"; gene_id "Isoform107582_67.gene"; gene_name "Isoform107582_67";
chr14	Mandalorion	exon	70417917	70418680	.	-	.	transcript_id "Isoform107582_67"; gene_id "Isoform107582_67.gene"; gene_name "Isoform107582_67";
chr14	Mandalorion	CDS	70418622	70418680	.	-	.	transcript_id "Isoform107582_67"; gene_id "Isoform107582_67.gene"; gene_name "Isoform107582_67";
chr14	Mandalorion	stop_codon	70418619	70418621	.	-	.	transcript_id "Isoform107582_67"; gene_id "Isoform107582_67.gene"; gene_name "Isoform107582_67";
chr14	Mandalorion	exon	70421115	70421221	.	-	.	transcript_id "Isoform107582_67"; gene_id "Isoform107582_67.gene"; gene_name "Isoform107582_67";
chr14	Mandalorion	CDS	70421115	70421221	.	-	.	transcript_id "Isoform107582_67"; gene_id "Isoform107582_67.gene"; gene_name "Isoform107582_67";
chr14	Mandalorion	exon	70421456	70421556	.	-	.	transcript_id "Isoform107582_67"; gene_id "Isoform107582_67.gene"; gene_name "Isoform107582_67";
chr14	Mandalorion	CDS	70421456	70421556	.	-	.	transcript_id "Isoform107582_67"; gene_id "Isoform107582_67.gene"; gene_name "Isoform107582_67";
chr14	Mandalorion	exon	70422277	70422585	.	-	.	transcript_id "Isoform107582_67"; gene_id "Isoform107582_67.gene"; gene_name "Isoform107582_67";
chr14	Mandalorion	CDS	70422277	70422585	.	-	.	transcript_id "Isoform107582_67"; gene_id "Isoform107582_67.gene"; gene_name "Isoform107582_67";
chr14	Mandalorion	exon	70424308	70424433	.	-	.	transcript_id "Isoform107582_67"; gene_id "Isoform107582_67.gene"; gene_name "Isoform107582_67";
chr14	Mandalorion	CDS	70424308	70424433	.	-	.	transcript_id "Isoform107582_67"; gene_id "Isoform107582_67.gene"; gene_name "Isoform107582_67";
chr14	Mandalorion	exon	70428177	70428291	.	-	.	transcript_id "Isoform107582_67"; gene_id "Isoform107582_67.gene"; gene_name "Isoform107582_67";
chr14	Mandalorion	CDS	70428177	70428291	.	-	.	transcript_id "Isoform107582_67"; gene_id "Isoform107582_67.gene"; gene_name "Isoform107582_67";
chr14	Mandalorion	exon	70428465	70428511	.	-	.	transcript_id "Isoform107582_67"; gene_id "Isoform107582_67.gene"; gene_name "Isoform107582_67";
chr14	Mandalorion	CDS	70428465	70428511	.	-	.	transcript_id "Isoform107582_67"; gene_id "Isoform107582_67.gene"; gene_name "Isoform107582_67";
chr14	Mandalorion	exon	70428597	70428649	.	-	.	transcript_id "Isoform107582_67"; gene_id "Isoform107582_67.gene"; gene_name "Isoform107582_67";
chr14	Mandalorion	CDS	70428597	70428649	.	-	.	transcript_id "Isoform107582_67"; gene_id "Isoform107582_67.gene"; gene_name "Isoform107582_67";
chr14	Mandalorion	exon	70428882	70429024	.	-	.	transcript_id "Isoform107582_67"; gene_id "Isoform107582_67.gene"; gene_name "Isoform107582_67";
chr14	Mandalorion	CDS	70428882	70429024	.	-	.	transcript_id "Isoform107582_67"; gene_id "Isoform107582_67.gene"; gene_name "Isoform107582_67";
chr14	Mandalorion	exon	70429535	70429596	.	-	.	transcript_id "Isoform107582_67"; gene_id "Isoform107582_67.gene"; gene_name "Isoform107582_67";
chr14	Mandalorion	CDS	70429535	70429596	.	-	.	transcript_id "Isoform107582_67"; gene_id "Isoform107582_67.gene"; gene_name "Isoform107582_67";
chr14	Mandalorion	exon	70430056	70430142	.	-	.	transcript_id "Isoform107582_67"; gene_id "Isoform107582_67.gene"; gene_name "Isoform107582_67";
chr14	Mandalorion	CDS	70430056	70430142	.	-	.	transcript_id "Isoform107582_67"; gene_id "Isoform107582_67.gene"; gene_name "Isoform107582_67";
chr14	Mandalorion	exon	70430855	70430908	.	-	.	transcript_id "Isoform107582_67"; gene_id "Isoform107582_67.gene"; gene_name "Isoform107582_67";
chr14	Mandalorion	CDS	70430855	70430908	.	-	.	transcript_id "Isoform107582_67"; gene_id "Isoform107582_67.gene"; gene_name "Isoform107582_67";
chr14	Mandalorion	exon	70431010	70431096	.	-	.	transcript_id "Isoform107582_67"; gene_id "Isoform107582_67.gene"; gene_name "Isoform107582_67";
chr14	Mandalorion	CDS	70431010	70431096	.	-	.	transcript_id "Isoform107582_67"; gene_id "Isoform107582_67.gene"; gene_name "Isoform107582_67";
chr14	Mandalorion	exon	70431310	70431400	.	-	.	transcript_id "Isoform107582_67"; gene_id "Isoform107582_67.gene"; gene_name "Isoform107582_67";
chr14	Mandalorion	CDS	70431310	70431400	.	-	.	transcript_id "Isoform107582_67"; gene_id "Isoform107582_67.gene"; gene_name "Isoform107582_67";
chr14	Mandalorion	exon	70432862	70432955	.	-	.	transcript_id "Isoform107582_67"; gene_id "Isoform107582_67.gene"; gene_name "Isoform107582_67";
chr14	Mandalorion	CDS	70432862	70432955	.	-	.	transcript_id "Isoform107582_67"; gene_id "Isoform107582_67.gene"; gene_name "Isoform107582_67";
chr14	Mandalorion	exon	70433372	70433410	.	-	.	transcript_id "Isoform107582_67"; gene_id "Isoform107582_67.gene"; gene_name "Isoform107582_67";
chr14	Mandalorion	CDS	70433372	70433410	.	-	.	transcript_id "Isoform107582_67"; gene_id "Isoform107582_67.gene"; gene_name "Isoform107582_67";
chr14	Mandalorion	exon	70436731	70436794	.	-	.	transcript_id "Isoform107582_67"; gene_id "Isoform107582_67.gene"; gene_name "Isoform107582_67";
chr14	Mandalorion	CDS	70436731	70436794	.	-	.	transcript_id "Isoform107582_67"; gene_id "Isoform107582_67.gene"; gene_name "Isoform107582_67";
chr14	Mandalorion	exon	70438798	70438991	.	-	.	transcript_id "Isoform107582_67"; gene_id "Isoform107582_67.gene"; gene_name "Isoform107582_67";
chr14	Mandalorion	CDS	70438798	70438991	.	-	.	transcript_id "Isoform107582_67"; gene_id "Isoform107582_67.gene"; gene_name "Isoform107582_67";
chr14	Mandalorion	exon	70440380	70440497	.	-	.	transcript_id "Isoform107582_67"; gene_id "Isoform107582_67.gene"; gene_name "Isoform107582_67";
chr14	Mandalorion	CDS	70440380	70440497	.	-	.	transcript_id "Isoform107582_67"; gene_id "Isoform107582_67.gene"; gene_name "Isoform107582_67";
chr14	Mandalorion	exon	70440721	70440865	.	-	.	transcript_id "Isoform107582_67"; gene_id "Isoform107582_67.gene"; gene_name "Isoform107582_67";
chr14	Mandalorion	start_codon	70440808	70440810	.	-	.	transcript_id "Isoform107582_67"; gene_id "Isoform107582_67.gene"; gene_name "Isoform107582_67";
chr14	Mandalorion	CDS	70440721	70440810	.	-	.	transcript_id "Isoform107582_67"; gene_id "Isoform107582_67.gene"; gene_name "Isoform107582_67";
chr14	Mandalorion	exon	70443211	70443538	.	-	.	transcript_id "Isoform107582_67"; gene_id "Isoform107582_67.gene"; gene_name "Isoform107582_67";
chr14	Mandalorion	transcript	70417917	70445796	.	-	.	transcript_id "Isoform107590_23"; gene_id "Isoform107590_23.gene"; gene_name "Isoform107590_23";
chr14	Mandalorion	exon	70417917	70418680	.	-	.	transcript_id "Isoform107590_23"; gene_id "Isoform107590_23.gene"; gene_name "Isoform107590_23";
chr14	Mandalorion	CDS	70418622	70418680	.	-	.	transcript_id "Isoform107590_23"; gene_id "Isoform107590_23.gene"; gene_name "Isoform107590_23";
chr14	Mandalorion	stop_codon	70418619	70418621	.	-	.	transcript_id "Isoform107590_23"; gene_id "Isoform107590_23.gene"; gene_name "Isoform107590_23";
chr14	Mandalorion	exon	70421115	70421221	.	-	.	transcript_id "Isoform107590_23"; gene_id "Isoform107590_23.gene"; gene_name "Isoform107590_23";
chr14	Mandalorion	CDS	70421115	70421221	.	-	.	transcript_id "Isoform107590_23"; gene_id "Isoform107590_23.gene"; gene_name "Isoform107590_23";
chr14	Mandalorion	exon	70421456	70421556	.	-	.	transcript_id "Isoform107590_23"; gene_id "Isoform107590_23.gene"; gene_name "Isoform107590_23";
chr14	Mandalorion	CDS	70421456	70421556	.	-	.	transcript_id "Isoform107590_23"; gene_id "Isoform107590_23.gene"; gene_name "Isoform107590_23";
chr14	Mandalorion	exon	70422277	70422585	.	-	.	transcript_id "Isoform107590_23"; gene_id "Isoform107590_23.gene"; gene_name "Isoform107590_23";
chr14	Mandalorion	CDS	70422277	70422585	.	-	.	transcript_id "Isoform107590_23"; gene_id "Isoform107590_23.gene"; gene_name "Isoform107590_23";
chr14	Mandalorion	exon	70424308	70424433	.	-	.	transcript_id "Isoform107590_23"; gene_id "Isoform107590_23.gene"; gene_name "Isoform107590_23";
chr14	Mandalorion	CDS	70424308	70424433	.	-	.	transcript_id "Isoform107590_23"; gene_id "Isoform107590_23.gene"; gene_name "Isoform107590_23";
chr14	Mandalorion	exon	70428177	70428291	.	-	.	transcript_id "Isoform107590_23"; gene_id "Isoform107590_23.gene"; gene_name "Isoform107590_23";
chr14	Mandalorion	CDS	70428177	70428291	.	-	.	transcript_id "Isoform107590_23"; gene_id "Isoform107590_23.gene"; gene_name "Isoform107590_23";
chr14	Mandalorion	exon	70428465	70428511	.	-	.	transcript_id "Isoform107590_23"; gene_id "Isoform107590_23.gene"; gene_name "Isoform107590_23";
chr14	Mandalorion	CDS	70428465	70428511	.	-	.	transcript_id "Isoform107590_23"; gene_id "Isoform107590_23.gene"; gene_name "Isoform107590_23";
chr14	Mandalorion	exon	70428597	70428649	.	-	.	transcript_id "Isoform107590_23"; gene_id "Isoform107590_23.gene"; gene_name "Isoform107590_23";
chr14	Mandalorion	CDS	70428597	70428649	.	-	.	transcript_id "Isoform107590_23"; gene_id "Isoform107590_23.gene"; gene_name "Isoform107590_23";
chr14	Mandalorion	exon	70428882	70429024	.	-	.	transcript_id "Isoform107590_23"; gene_id "Isoform107590_23.gene"; gene_name "Isoform107590_23";
chr14	Mandalorion	CDS	70428882	70429024	.	-	.	transcript_id "Isoform107590_23"; gene_id "Isoform107590_23.gene"; gene_name "Isoform107590_23";
chr14	Mandalorion	exon	70429535	70429596	.	-	.	transcript_id "Isoform107590_23"; gene_id "Isoform107590_23.gene"; gene_name "Isoform107590_23";
chr14	Mandalorion	CDS	70429535	70429596	.	-	.	transcript_id "Isoform107590_23"; gene_id "Isoform107590_23.gene"; gene_name "Isoform107590_23";
chr14	Mandalorion	exon	70430056	70430142	.	-	.	transcript_id "Isoform107590_23"; gene_id "Isoform107590_23.gene"; gene_name "Isoform107590_23";
chr14	Mandalorion	CDS	70430056	70430142	.	-	.	transcript_id "Isoform107590_23"; gene_id "Isoform107590_23.gene"; gene_name "Isoform107590_23";
chr14	Mandalorion	exon	70430855	70430908	.	-	.	transcript_id "Isoform107590_23"; gene_id "Isoform107590_23.gene"; gene_name "Isoform107590_23";
chr14	Mandalorion	CDS	70430855	70430908	.	-	.	transcript_id "Isoform107590_23"; gene_id "Isoform107590_23.gene"; gene_name "Isoform107590_23";
chr14	Mandalorion	exon	70431010	70431096	.	-	.	transcript_id "Isoform107590_23"; gene_id "Isoform107590_23.gene"; gene_name "Isoform107590_23";
chr14	Mandalorion	CDS	70431010	70431096	.	-	.	transcript_id "Isoform107590_23"; gene_id "Isoform107590_23.gene"; gene_name "Isoform107590_23";
chr14	Mandalorion	exon	70431310	70431400	.	-	.	transcript_id "Isoform107590_23"; gene_id "Isoform107590_23.gene"; gene_name "Isoform107590_23";
chr14	Mandalorion	CDS	70431310	70431400	.	-	.	transcript_id "Isoform107590_23"; gene_id "Isoform107590_23.gene"; gene_name "Isoform107590_23";
chr14	Mandalorion	exon	70432862	70432955	.	-	.	transcript_id "Isoform107590_23"; gene_id "Isoform107590_23.gene"; gene_name "Isoform107590_23";
chr14	Mandalorion	CDS	70432862	70432955	.	-	.	transcript_id "Isoform107590_23"; gene_id "Isoform107590_23.gene"; gene_name "Isoform107590_23";
chr14	Mandalorion	exon	70433372	70433410	.	-	.	transcript_id "Isoform107590_23"; gene_id "Isoform107590_23.gene"; gene_name "Isoform107590_23";
chr14	Mandalorion	CDS	70433372	70433410	.	-	.	transcript_id "Isoform107590_23"; gene_id "Isoform107590_23.gene"; gene_name "Isoform107590_23";
chr14	Mandalorion	exon	70436731	70436794	.	-	.	transcript_id "Isoform107590_23"; gene_id "Isoform107590_23.gene"; gene_name "Isoform107590_23";
chr14	Mandalorion	CDS	70436731	70436794	.	-	.	transcript_id "Isoform107590_23"; gene_id "Isoform107590_23.gene"; gene_name "Isoform107590_23";
chr14	Mandalorion	exon	70438798	70438991	.	-	.	transcript_id "Isoform107590_23"; gene_id "Isoform107590_23.gene"; gene_name "Isoform107590_23";
chr14	Mandalorion	CDS	70438798	70438991	.	-	.	transcript_id "Isoform107590_23"; gene_id "Isoform107590_23.gene"; gene_name "Isoform107590_23";
chr14	Mandalorion	exon	70440380	70440497	.	-	.	transcript_id "Isoform107590_23"; gene_id "Isoform107590_23.gene"; gene_name "Isoform107590_23";
chr14	Mandalorion	CDS	70440380	70440497	.	-	.	transcript_id "Isoform107590_23"; gene_id "Isoform107590_23.gene"; gene_name "Isoform107590_23";
chr14	Mandalorion	exon	70440721	70440865	.	-	.	transcript_id "Isoform107590_23"; gene_id "Isoform107590_23.gene"; gene_name "Isoform107590_23";
chr14	Mandalorion	CDS	70440721	70440865	.	-	.	transcript_id "Isoform107590_23"; gene_id "Isoform107590_23.gene"; gene_name "Isoform107590_23";
chr14	Mandalorion	exon	70444973	70445120	.	-	.	transcript_id "Isoform107590_23"; gene_id "Isoform107590_23.gene"; gene_name "Isoform107590_23";
chr14	Mandalorion	start_codon	70445074	70445076	.	-	.	transcript_id "Isoform107590_23"; gene_id "Isoform107590_23.gene"; gene_name "Isoform107590_23";
chr14	Mandalorion	CDS	70444973	70445076	.	-	.	transcript_id "Isoform107590_23"; gene_id "Isoform107590_23.gene"; gene_name "Isoform107590_23";
chr14	Mandalorion	exon	70445651	70445796	.	-	.	transcript_id "Isoform107590_23"; gene_id "Isoform107590_23.gene"; gene_name "Isoform107590_23";
chr14	Mandalorion	transcript	70417917	70443538	.	-	.	transcript_id "Isoform107592_7"; gene_id "Isoform107592_7.gene"; gene_name "Isoform107592_7";
chr14	Mandalorion	exon	70417917	70418680	.	-	.	transcript_id "Isoform107592_7"; gene_id "Isoform107592_7.gene"; gene_name "Isoform107592_7";
chr14	Mandalorion	CDS	70418622	70418680	.	-	.	transcript_id "Isoform107592_7"; gene_id "Isoform107592_7.gene"; gene_name "Isoform107592_7";
chr14	Mandalorion	stop_codon	70418619	70418621	.	-	.	transcript_id "Isoform107592_7"; gene_id "Isoform107592_7.gene"; gene_name "Isoform107592_7";
chr14	Mandalorion	exon	70421115	70421221	.	-	.	transcript_id "Isoform107592_7"; gene_id "Isoform107592_7.gene"; gene_name "Isoform107592_7";
chr14	Mandalorion	CDS	70421115	70421221	.	-	.	transcript_id "Isoform107592_7"; gene_id "Isoform107592_7.gene"; gene_name "Isoform107592_7";
chr14	Mandalorion	exon	70421456	70421556	.	-	.	transcript_id "Isoform107592_7"; gene_id "Isoform107592_7.gene"; gene_name "Isoform107592_7";
chr14	Mandalorion	CDS	70421456	70421556	.	-	.	transcript_id "Isoform107592_7"; gene_id "Isoform107592_7.gene"; gene_name "Isoform107592_7";
chr14	Mandalorion	exon	70422277	70422585	.	-	.	transcript_id "Isoform107592_7"; gene_id "Isoform107592_7.gene"; gene_name "Isoform107592_7";
chr14	Mandalorion	CDS	70422277	70422585	.	-	.	transcript_id "Isoform107592_7"; gene_id "Isoform107592_7.gene"; gene_name "Isoform107592_7";
chr14	Mandalorion	exon	70424308	70424433	.	-	.	transcript_id "Isoform107592_7"; gene_id "Isoform107592_7.gene"; gene_name "Isoform107592_7";
chr14	Mandalorion	CDS	70424308	70424433	.	-	.	transcript_id "Isoform107592_7"; gene_id "Isoform107592_7.gene"; gene_name "Isoform107592_7";
chr14	Mandalorion	exon	70428177	70428291	.	-	.	transcript_id "Isoform107592_7"; gene_id "Isoform107592_7.gene"; gene_name "Isoform107592_7";
chr14	Mandalorion	CDS	70428177	70428291	.	-	.	transcript_id "Isoform107592_7"; gene_id "Isoform107592_7.gene"; gene_name "Isoform107592_7";
chr14	Mandalorion	exon	70428465	70428511	.	-	.	transcript_id "Isoform107592_7"; gene_id "Isoform107592_7.gene"; gene_name "Isoform107592_7";
chr14	Mandalorion	CDS	70428465	70428511	.	-	.	transcript_id "Isoform107592_7"; gene_id "Isoform107592_7.gene"; gene_name "Isoform107592_7";
chr14	Mandalorion	exon	70428597	70428649	.	-	.	transcript_id "Isoform107592_7"; gene_id "Isoform107592_7.gene"; gene_name "Isoform107592_7";
chr14	Mandalorion	CDS	70428597	70428649	.	-	.	transcript_id "Isoform107592_7"; gene_id "Isoform107592_7.gene"; gene_name "Isoform107592_7";
chr14	Mandalorion	exon	70428882	70429024	.	-	.	transcript_id "Isoform107592_7"; gene_id "Isoform107592_7.gene"; gene_name "Isoform107592_7";
chr14	Mandalorion	CDS	70428882	70429024	.	-	.	transcript_id "Isoform107592_7"; gene_id "Isoform107592_7.gene"; gene_name "Isoform107592_7";
chr14	Mandalorion	exon	70429535	70429596	.	-	.	transcript_id "Isoform107592_7"; gene_id "Isoform107592_7.gene"; gene_name "Isoform107592_7";
chr14	Mandalorion	CDS	70429535	70429596	.	-	.	transcript_id "Isoform107592_7"; gene_id "Isoform107592_7.gene"; gene_name "Isoform107592_7";
chr14	Mandalorion	exon	70430056	70430142	.	-	.	transcript_id "Isoform107592_7"; gene_id "Isoform107592_7.gene"; gene_name "Isoform107592_7";
chr14	Mandalorion	CDS	70430056	70430142	.	-	.	transcript_id "Isoform107592_7"; gene_id "Isoform107592_7.gene"; gene_name "Isoform107592_7";
chr14	Mandalorion	exon	70430855	70430908	.	-	.	transcript_id "Isoform107592_7"; gene_id "Isoform107592_7.gene"; gene_name "Isoform107592_7";
chr14	Mandalorion	CDS	70430855	70430908	.	-	.	transcript_id "Isoform107592_7"; gene_id "Isoform107592_7.gene"; gene_name "Isoform107592_7";
chr14	Mandalorion	exon	70431010	70431096	.	-	.	transcript_id "Isoform107592_7"; gene_id "Isoform107592_7.gene"; gene_name "Isoform107592_7";
chr14	Mandalorion	CDS	70431010	70431096	.	-	.	transcript_id "Isoform107592_7"; gene_id "Isoform107592_7.gene"; gene_name "Isoform107592_7";
chr14	Mandalorion	exon	70431310	70431400	.	-	.	transcript_id "Isoform107592_7"; gene_id "Isoform107592_7.gene"; gene_name "Isoform107592_7";
chr14	Mandalorion	CDS	70431310	70431400	.	-	.	transcript_id "Isoform107592_7"; gene_id "Isoform107592_7.gene"; gene_name "Isoform107592_7";
chr14	Mandalorion	exon	70432862	70432955	.	-	.	transcript_id "Isoform107592_7"; gene_id "Isoform107592_7.gene"; gene_name "Isoform107592_7";
chr14	Mandalorion	CDS	70432862	70432955	.	-	.	transcript_id "Isoform107592_7"; gene_id "Isoform107592_7.gene"; gene_name "Isoform107592_7";
chr14	Mandalorion	exon	70433372	70433410	.	-	.	transcript_id "Isoform107592_7"; gene_id "Isoform107592_7.gene"; gene_name "Isoform107592_7";
chr14	Mandalorion	CDS	70433372	70433410	.	-	.	transcript_id "Isoform107592_7"; gene_id "Isoform107592_7.gene"; gene_name "Isoform107592_7";
chr14	Mandalorion	exon	70436731	70436794	.	-	.	transcript_id "Isoform107592_7"; gene_id "Isoform107592_7.gene"; gene_name "Isoform107592_7";
chr14	Mandalorion	CDS	70436731	70436794	.	-	.	transcript_id "Isoform107592_7"; gene_id "Isoform107592_7.gene"; gene_name "Isoform107592_7";
chr14	Mandalorion	exon	70438798	70438991	.	-	.	transcript_id "Isoform107592_7"; gene_id "Isoform107592_7.gene"; gene_name "Isoform107592_7";
chr14	Mandalorion	CDS	70438798	70438991	.	-	.	transcript_id "Isoform107592_7"; gene_id "Isoform107592_7.gene"; gene_name "Isoform107592_7";
chr14	Mandalorion	exon	70440380	70440452	.	-	.	transcript_id "Isoform107592_7"; gene_id "Isoform107592_7.gene"; gene_name "Isoform107592_7";
chr14	Mandalorion	CDS	70440380	70440452	.	-	.	transcript_id "Isoform107592_7"; gene_id "Isoform107592_7.gene"; gene_name "Isoform107592_7";
chr14	Mandalorion	exon	70440721	70440865	.	-	.	transcript_id "Isoform107592_7"; gene_id "Isoform107592_7.gene"; gene_name "Isoform107592_7";
chr14	Mandalorion	start_codon	70440808	70440810	.	-	.	transcript_id "Isoform107592_7"; gene_id "Isoform107592_7.gene"; gene_name "Isoform107592_7";
chr14	Mandalorion	CDS	70440721	70440810	.	-	.	transcript_id "Isoform107592_7"; gene_id "Isoform107592_7.gene"; gene_name "Isoform107592_7";
chr14	Mandalorion	exon	70443211	70443538	.	-	.	transcript_id "Isoform107592_7"; gene_id "Isoform107592_7.gene"; gene_name "Isoform107592_7";
chr14	Mandalorion	transcript	70417917	70445117	.	-	.	transcript_id "Isoform107593_3"; gene_id "Isoform107593_3.gene"; gene_name "Isoform107593_3";
chr14	Mandalorion	exon	70417917	70418680	.	-	.	transcript_id "Isoform107593_3"; gene_id "Isoform107593_3.gene"; gene_name "Isoform107593_3";
chr14	Mandalorion	CDS	70418622	70418680	.	-	.	transcript_id "Isoform107593_3"; gene_id "Isoform107593_3.gene"; gene_name "Isoform107593_3";
chr14	Mandalorion	stop_codon	70418619	70418621	.	-	.	transcript_id "Isoform107593_3"; gene_id "Isoform107593_3.gene"; gene_name "Isoform107593_3";
chr14	Mandalorion	exon	70421115	70421221	.	-	.	transcript_id "Isoform107593_3"; gene_id "Isoform107593_3.gene"; gene_name "Isoform107593_3";
chr14	Mandalorion	CDS	70421115	70421221	.	-	.	transcript_id "Isoform107593_3"; gene_id "Isoform107593_3.gene"; gene_name "Isoform107593_3";
chr14	Mandalorion	exon	70421456	70421556	.	-	.	transcript_id "Isoform107593_3"; gene_id "Isoform107593_3.gene"; gene_name "Isoform107593_3";
chr14	Mandalorion	CDS	70421456	70421556	.	-	.	transcript_id "Isoform107593_3"; gene_id "Isoform107593_3.gene"; gene_name "Isoform107593_3";
chr14	Mandalorion	exon	70422277	70422585	.	-	.	transcript_id "Isoform107593_3"; gene_id "Isoform107593_3.gene"; gene_name "Isoform107593_3";
chr14	Mandalorion	CDS	70422277	70422585	.	-	.	transcript_id "Isoform107593_3"; gene_id "Isoform107593_3.gene"; gene_name "Isoform107593_3";
chr14	Mandalorion	exon	70424308	70424433	.	-	.	transcript_id "Isoform107593_3"; gene_id "Isoform107593_3.gene"; gene_name "Isoform107593_3";
chr14	Mandalorion	CDS	70424308	70424433	.	-	.	transcript_id "Isoform107593_3"; gene_id "Isoform107593_3.gene"; gene_name "Isoform107593_3";
chr14	Mandalorion	exon	70428177	70428291	.	-	.	transcript_id "Isoform107593_3"; gene_id "Isoform107593_3.gene"; gene_name "Isoform107593_3";
chr14	Mandalorion	CDS	70428177	70428291	.	-	.	transcript_id "Isoform107593_3"; gene_id "Isoform107593_3.gene"; gene_name "Isoform107593_3";
chr14	Mandalorion	exon	70428465	70428511	.	-	.	transcript_id "Isoform107593_3"; gene_id "Isoform107593_3.gene"; gene_name "Isoform107593_3";
chr14	Mandalorion	CDS	70428465	70428511	.	-	.	transcript_id "Isoform107593_3"; gene_id "Isoform107593_3.gene"; gene_name "Isoform107593_3";
chr14	Mandalorion	exon	70428597	70428649	.	-	.	transcript_id "Isoform107593_3"; gene_id "Isoform107593_3.gene"; gene_name "Isoform107593_3";
chr14	Mandalorion	CDS	70428597	70428649	.	-	.	transcript_id "Isoform107593_3"; gene_id "Isoform107593_3.gene"; gene_name "Isoform107593_3";
chr14	Mandalorion	exon	70428882	70429024	.	-	.	transcript_id "Isoform107593_3"; gene_id "Isoform107593_3.gene"; gene_name "Isoform107593_3";
chr14	Mandalorion	CDS	70428882	70429024	.	-	.	transcript_id "Isoform107593_3"; gene_id "Isoform107593_3.gene"; gene_name "Isoform107593_3";
chr14	Mandalorion	exon	70429535	70429596	.	-	.	transcript_id "Isoform107593_3"; gene_id "Isoform107593_3.gene"; gene_name "Isoform107593_3";
chr14	Mandalorion	CDS	70429535	70429596	.	-	.	transcript_id "Isoform107593_3"; gene_id "Isoform107593_3.gene"; gene_name "Isoform107593_3";
chr14	Mandalorion	exon	70430056	70430142	.	-	.	transcript_id "Isoform107593_3"; gene_id "Isoform107593_3.gene"; gene_name "Isoform107593_3";
chr14	Mandalorion	CDS	70430056	70430142	.	-	.	transcript_id "Isoform107593_3"; gene_id "Isoform107593_3.gene"; gene_name "Isoform107593_3";
chr14	Mandalorion	exon	70430855	70430908	.	-	.	transcript_id "Isoform107593_3"; gene_id "Isoform107593_3.gene"; gene_name "Isoform107593_3";
chr14	Mandalorion	CDS	70430855	70430908	.	-	.	transcript_id "Isoform107593_3"; gene_id "Isoform107593_3.gene"; gene_name "Isoform107593_3";
chr14	Mandalorion	exon	70431010	70431096	.	-	.	transcript_id "Isoform107593_3"; gene_id "Isoform107593_3.gene"; gene_name "Isoform107593_3";
chr14	Mandalorion	CDS	70431010	70431096	.	-	.	transcript_id "Isoform107593_3"; gene_id "Isoform107593_3.gene"; gene_name "Isoform107593_3";
chr14	Mandalorion	exon	70431310	70431400	.	-	.	transcript_id "Isoform107593_3"; gene_id "Isoform107593_3.gene"; gene_name "Isoform107593_3";
chr14	Mandalorion	CDS	70431310	70431400	.	-	.	transcript_id "Isoform107593_3"; gene_id "Isoform107593_3.gene"; gene_name "Isoform107593_3";
chr14	Mandalorion	exon	70432862	70432955	.	-	.	transcript_id "Isoform107593_3"; gene_id "Isoform107593_3.gene"; gene_name "Isoform107593_3";
chr14	Mandalorion	CDS	70432862	70432955	.	-	.	transcript_id "Isoform107593_3"; gene_id "Isoform107593_3.gene"; gene_name "Isoform107593_3";
chr14	Mandalorion	exon	70433372	70433410	.	-	.	transcript_id "Isoform107593_3"; gene_id "Isoform107593_3.gene"; gene_name "Isoform107593_3";
chr14	Mandalorion	CDS	70433372	70433410	.	-	.	transcript_id "Isoform107593_3"; gene_id "Isoform107593_3.gene"; gene_name "Isoform107593_3";
chr14	Mandalorion	exon	70436731	70436794	.	-	.	transcript_id "Isoform107593_3"; gene_id "Isoform107593_3.gene"; gene_name "Isoform107593_3";
chr14	Mandalorion	CDS	70436731	70436794	.	-	.	transcript_id "Isoform107593_3"; gene_id "Isoform107593_3.gene"; gene_name "Isoform107593_3";
chr14	Mandalorion	exon	70438798	70438991	.	-	.	transcript_id "Isoform107593_3"; gene_id "Isoform107593_3.gene"; gene_name "Isoform107593_3";
chr14	Mandalorion	CDS	70438798	70438991	.	-	.	transcript_id "Isoform107593_3"; gene_id "Isoform107593_3.gene"; gene_name "Isoform107593_3";
chr14	Mandalorion	exon	70440380	70440452	.	-	.	transcript_id "Isoform107593_3"; gene_id "Isoform107593_3.gene"; gene_name "Isoform107593_3";
chr14	Mandalorion	CDS	70440380	70440452	.	-	.	transcript_id "Isoform107593_3"; gene_id "Isoform107593_3.gene"; gene_name "Isoform107593_3";
chr14	Mandalorion	exon	70440721	70440865	.	-	.	transcript_id "Isoform107593_3"; gene_id "Isoform107593_3.gene"; gene_name "Isoform107593_3";
chr14	Mandalorion	CDS	70440721	70440865	.	-	.	transcript_id "Isoform107593_3"; gene_id "Isoform107593_3.gene"; gene_name "Isoform107593_3";
chr14	Mandalorion	exon	70444973	70445117	.	-	.	transcript_id "Isoform107593_3"; gene_id "Isoform107593_3.gene"; gene_name "Isoform107593_3";
chr14	Mandalorion	start_codon	70445074	70445076	.	-	.	transcript_id "Isoform107593_3"; gene_id "Isoform107593_3.gene"; gene_name "Isoform107593_3";
chr14	Mandalorion	CDS	70444973	70445076	.	-	.	transcript_id "Isoform107593_3"; gene_id "Isoform107593_3.gene"; gene_name "Isoform107593_3";
chr14	Mandalorion	transcript	70417919	70445109	.	-	.	transcript_id "Isoform107595_3"; gene_id "Isoform107595_3.gene"; gene_name "Isoform107595_3";
chr14	Mandalorion	exon	70417919	70418680	.	-	.	transcript_id "Isoform107595_3"; gene_id "Isoform107595_3.gene"; gene_name "Isoform107595_3";
chr14	Mandalorion	CDS	70418622	70418680	.	-	.	transcript_id "Isoform107595_3"; gene_id "Isoform107595_3.gene"; gene_name "Isoform107595_3";
chr14	Mandalorion	stop_codon	70418619	70418621	.	-	.	transcript_id "Isoform107595_3"; gene_id "Isoform107595_3.gene"; gene_name "Isoform107595_3";
chr14	Mandalorion	exon	70421115	70421221	.	-	.	transcript_id "Isoform107595_3"; gene_id "Isoform107595_3.gene"; gene_name "Isoform107595_3";
chr14	Mandalorion	CDS	70421115	70421221	.	-	.	transcript_id "Isoform107595_3"; gene_id "Isoform107595_3.gene"; gene_name "Isoform107595_3";
chr14	Mandalorion	exon	70421456	70421556	.	-	.	transcript_id "Isoform107595_3"; gene_id "Isoform107595_3.gene"; gene_name "Isoform107595_3";
chr14	Mandalorion	CDS	70421456	70421556	.	-	.	transcript_id "Isoform107595_3"; gene_id "Isoform107595_3.gene"; gene_name "Isoform107595_3";
chr14	Mandalorion	exon	70422277	70422585	.	-	.	transcript_id "Isoform107595_3"; gene_id "Isoform107595_3.gene"; gene_name "Isoform107595_3";
chr14	Mandalorion	CDS	70422277	70422585	.	-	.	transcript_id "Isoform107595_3"; gene_id "Isoform107595_3.gene"; gene_name "Isoform107595_3";
chr14	Mandalorion	exon	70424308	70424433	.	-	.	transcript_id "Isoform107595_3"; gene_id "Isoform107595_3.gene"; gene_name "Isoform107595_3";
chr14	Mandalorion	CDS	70424308	70424433	.	-	.	transcript_id "Isoform107595_3"; gene_id "Isoform107595_3.gene"; gene_name "Isoform107595_3";
chr14	Mandalorion	exon	70428177	70428291	.	-	.	transcript_id "Isoform107595_3"; gene_id "Isoform107595_3.gene"; gene_name "Isoform107595_3";
chr14	Mandalorion	CDS	70428177	70428291	.	-	.	transcript_id "Isoform107595_3"; gene_id "Isoform107595_3.gene"; gene_name "Isoform107595_3";
chr14	Mandalorion	exon	70428465	70428511	.	-	.	transcript_id "Isoform107595_3"; gene_id "Isoform107595_3.gene"; gene_name "Isoform107595_3";
chr14	Mandalorion	CDS	70428465	70428511	.	-	.	transcript_id "Isoform107595_3"; gene_id "Isoform107595_3.gene"; gene_name "Isoform107595_3";
chr14	Mandalorion	exon	70428597	70428649	.	-	.	transcript_id "Isoform107595_3"; gene_id "Isoform107595_3.gene"; gene_name "Isoform107595_3";
chr14	Mandalorion	CDS	70428597	70428649	.	-	.	transcript_id "Isoform107595_3"; gene_id "Isoform107595_3.gene"; gene_name "Isoform107595_3";
chr14	Mandalorion	exon	70428882	70429024	.	-	.	transcript_id "Isoform107595_3"; gene_id "Isoform107595_3.gene"; gene_name "Isoform107595_3";
chr14	Mandalorion	start_codon	70428946	70428948	.	-	.	transcript_id "Isoform107595_3"; gene_id "Isoform107595_3.gene"; gene_name "Isoform107595_3";
chr14	Mandalorion	CDS	70428882	70428948	.	-	.	transcript_id "Isoform107595_3"; gene_id "Isoform107595_3.gene"; gene_name "Isoform107595_3";
chr14	Mandalorion	exon	70429535	70429596	.	-	.	transcript_id "Isoform107595_3"; gene_id "Isoform107595_3.gene"; gene_name "Isoform107595_3";
chr14	Mandalorion	exon	70430056	70430142	.	-	.	transcript_id "Isoform107595_3"; gene_id "Isoform107595_3.gene"; gene_name "Isoform107595_3";
chr14	Mandalorion	exon	70430855	70430908	.	-	.	transcript_id "Isoform107595_3"; gene_id "Isoform107595_3.gene"; gene_name "Isoform107595_3";
chr14	Mandalorion	exon	70431010	70431096	.	-	.	transcript_id "Isoform107595_3"; gene_id "Isoform107595_3.gene"; gene_name "Isoform107595_3";
chr14	Mandalorion	exon	70431310	70431400	.	-	.	transcript_id "Isoform107595_3"; gene_id "Isoform107595_3.gene"; gene_name "Isoform107595_3";
chr14	Mandalorion	exon	70432862	70433029	.	-	.	transcript_id "Isoform107595_3"; gene_id "Isoform107595_3.gene"; gene_name "Isoform107595_3";
chr14	Mandalorion	exon	70433372	70433410	.	-	.	transcript_id "Isoform107595_3"; gene_id "Isoform107595_3.gene"; gene_name "Isoform107595_3";
chr14	Mandalorion	exon	70436731	70436794	.	-	.	transcript_id "Isoform107595_3"; gene_id "Isoform107595_3.gene"; gene_name "Isoform107595_3";
chr14	Mandalorion	exon	70438798	70438991	.	-	.	transcript_id "Isoform107595_3"; gene_id "Isoform107595_3.gene"; gene_name "Isoform107595_3";
chr14	Mandalorion	exon	70440380	70440497	.	-	.	transcript_id "Isoform107595_3"; gene_id "Isoform107595_3.gene"; gene_name "Isoform107595_3";
chr14	Mandalorion	exon	70440721	70440865	.	-	.	transcript_id "Isoform107595_3"; gene_id "Isoform107595_3.gene"; gene_name "Isoform107595_3";
chr14	Mandalorion	exon	70444973	70445109	.	-	.	transcript_id "Isoform107595_3"; gene_id "Isoform107595_3.gene"; gene_name "Isoform107595_3";
chr14	Mandalorion	transcript	70417921	70443538	.	-	.	transcript_id "Isoform107598_3"; gene_id "Isoform107598_3.gene"; gene_name "Isoform107598_3";
chr14	Mandalorion	exon	70417921	70418680	.	-	.	transcript_id "Isoform107598_3"; gene_id "Isoform107598_3.gene"; gene_name "Isoform107598_3";
chr14	Mandalorion	CDS	70418622	70418680	.	-	.	transcript_id "Isoform107598_3"; gene_id "Isoform107598_3.gene"; gene_name "Isoform107598_3";
chr14	Mandalorion	stop_codon	70418619	70418621	.	-	.	transcript_id "Isoform107598_3"; gene_id "Isoform107598_3.gene"; gene_name "Isoform107598_3";
chr14	Mandalorion	exon	70421115	70421221	.	-	.	transcript_id "Isoform107598_3"; gene_id "Isoform107598_3.gene"; gene_name "Isoform107598_3";
chr14	Mandalorion	CDS	70421115	70421221	.	-	.	transcript_id "Isoform107598_3"; gene_id "Isoform107598_3.gene"; gene_name "Isoform107598_3";
chr14	Mandalorion	exon	70421456	70421556	.	-	.	transcript_id "Isoform107598_3"; gene_id "Isoform107598_3.gene"; gene_name "Isoform107598_3";
chr14	Mandalorion	CDS	70421456	70421556	.	-	.	transcript_id "Isoform107598_3"; gene_id "Isoform107598_3.gene"; gene_name "Isoform107598_3";
chr14	Mandalorion	exon	70422277	70422585	.	-	.	transcript_id "Isoform107598_3"; gene_id "Isoform107598_3.gene"; gene_name "Isoform107598_3";
chr14	Mandalorion	CDS	70422277	70422585	.	-	.	transcript_id "Isoform107598_3"; gene_id "Isoform107598_3.gene"; gene_name "Isoform107598_3";
chr14	Mandalorion	exon	70424308	70424433	.	-	.	transcript_id "Isoform107598_3"; gene_id "Isoform107598_3.gene"; gene_name "Isoform107598_3";
chr14	Mandalorion	CDS	70424308	70424433	.	-	.	transcript_id "Isoform107598_3"; gene_id "Isoform107598_3.gene"; gene_name "Isoform107598_3";
chr14	Mandalorion	exon	70428177	70428291	.	-	.	transcript_id "Isoform107598_3"; gene_id "Isoform107598_3.gene"; gene_name "Isoform107598_3";
chr14	Mandalorion	CDS	70428177	70428291	.	-	.	transcript_id "Isoform107598_3"; gene_id "Isoform107598_3.gene"; gene_name "Isoform107598_3";
chr14	Mandalorion	exon	70428465	70428511	.	-	.	transcript_id "Isoform107598_3"; gene_id "Isoform107598_3.gene"; gene_name "Isoform107598_3";
chr14	Mandalorion	CDS	70428465	70428511	.	-	.	transcript_id "Isoform107598_3"; gene_id "Isoform107598_3.gene"; gene_name "Isoform107598_3";
chr14	Mandalorion	exon	70428597	70428649	.	-	.	transcript_id "Isoform107598_3"; gene_id "Isoform107598_3.gene"; gene_name "Isoform107598_3";
chr14	Mandalorion	CDS	70428597	70428649	.	-	.	transcript_id "Isoform107598_3"; gene_id "Isoform107598_3.gene"; gene_name "Isoform107598_3";
chr14	Mandalorion	exon	70428882	70429024	.	-	.	transcript_id "Isoform107598_3"; gene_id "Isoform107598_3.gene"; gene_name "Isoform107598_3";
chr14	Mandalorion	start_codon	70428946	70428948	.	-	.	transcript_id "Isoform107598_3"; gene_id "Isoform107598_3.gene"; gene_name "Isoform107598_3";
chr14	Mandalorion	CDS	70428882	70428948	.	-	.	transcript_id "Isoform107598_3"; gene_id "Isoform107598_3.gene"; gene_name "Isoform107598_3";
chr14	Mandalorion	exon	70429535	70429596	.	-	.	transcript_id "Isoform107598_3"; gene_id "Isoform107598_3.gene"; gene_name "Isoform107598_3";
chr14	Mandalorion	exon	70430056	70430908	.	-	.	transcript_id "Isoform107598_3"; gene_id "Isoform107598_3.gene"; gene_name "Isoform107598_3";
chr14	Mandalorion	exon	70431010	70431096	.	-	.	transcript_id "Isoform107598_3"; gene_id "Isoform107598_3.gene"; gene_name "Isoform107598_3";
chr14	Mandalorion	exon	70431310	70431400	.	-	.	transcript_id "Isoform107598_3"; gene_id "Isoform107598_3.gene"; gene_name "Isoform107598_3";
chr14	Mandalorion	exon	70432862	70432955	.	-	.	transcript_id "Isoform107598_3"; gene_id "Isoform107598_3.gene"; gene_name "Isoform107598_3";
chr14	Mandalorion	exon	70433372	70433410	.	-	.	transcript_id "Isoform107598_3"; gene_id "Isoform107598_3.gene"; gene_name "Isoform107598_3";
chr14	Mandalorion	exon	70436731	70436794	.	-	.	transcript_id "Isoform107598_3"; gene_id "Isoform107598_3.gene"; gene_name "Isoform107598_3";
chr14	Mandalorion	exon	70438798	70438991	.	-	.	transcript_id "Isoform107598_3"; gene_id "Isoform107598_3.gene"; gene_name "Isoform107598_3";
chr14	Mandalorion	exon	70440380	70440497	.	-	.	transcript_id "Isoform107598_3"; gene_id "Isoform107598_3.gene"; gene_name "Isoform107598_3";
chr14	Mandalorion	exon	70440721	70440865	.	-	.	transcript_id "Isoform107598_3"; gene_id "Isoform107598_3.gene"; gene_name "Isoform107598_3";
chr14	Mandalorion	exon	70443211	70443538	.	-	.	transcript_id "Isoform107598_3"; gene_id "Isoform107598_3.gene"; gene_name "Isoform107598_3";
chr14	Mandalorion	transcript	70417917	70445090	.	-	.	transcript_id "Isoform107599_3"; gene_id "Isoform107599_3.gene"; gene_name "Isoform107599_3";
chr14	Mandalorion	exon	70417917	70418680	.	-	.	transcript_id "Isoform107599_3"; gene_id "Isoform107599_3.gene"; gene_name "Isoform107599_3";
chr14	Mandalorion	CDS	70418622	70418680	.	-	.	transcript_id "Isoform107599_3"; gene_id "Isoform107599_3.gene"; gene_name "Isoform107599_3";
chr14	Mandalorion	stop_codon	70418619	70418621	.	-	.	transcript_id "Isoform107599_3"; gene_id "Isoform107599_3.gene"; gene_name "Isoform107599_3";
chr14	Mandalorion	exon	70421115	70421221	.	-	.	transcript_id "Isoform107599_3"; gene_id "Isoform107599_3.gene"; gene_name "Isoform107599_3";
chr14	Mandalorion	CDS	70421115	70421221	.	-	.	transcript_id "Isoform107599_3"; gene_id "Isoform107599_3.gene"; gene_name "Isoform107599_3";
chr14	Mandalorion	exon	70421456	70421556	.	-	.	transcript_id "Isoform107599_3"; gene_id "Isoform107599_3.gene"; gene_name "Isoform107599_3";
chr14	Mandalorion	CDS	70421456	70421556	.	-	.	transcript_id "Isoform107599_3"; gene_id "Isoform107599_3.gene"; gene_name "Isoform107599_3";
chr14	Mandalorion	exon	70422277	70422585	.	-	.	transcript_id "Isoform107599_3"; gene_id "Isoform107599_3.gene"; gene_name "Isoform107599_3";
chr14	Mandalorion	CDS	70422277	70422585	.	-	.	transcript_id "Isoform107599_3"; gene_id "Isoform107599_3.gene"; gene_name "Isoform107599_3";
chr14	Mandalorion	exon	70424308	70424433	.	-	.	transcript_id "Isoform107599_3"; gene_id "Isoform107599_3.gene"; gene_name "Isoform107599_3";
chr14	Mandalorion	CDS	70424308	70424433	.	-	.	transcript_id "Isoform107599_3"; gene_id "Isoform107599_3.gene"; gene_name "Isoform107599_3";
chr14	Mandalorion	exon	70428177	70428291	.	-	.	transcript_id "Isoform107599_3"; gene_id "Isoform107599_3.gene"; gene_name "Isoform107599_3";
chr14	Mandalorion	CDS	70428177	70428291	.	-	.	transcript_id "Isoform107599_3"; gene_id "Isoform107599_3.gene"; gene_name "Isoform107599_3";
chr14	Mandalorion	exon	70428465	70428511	.	-	.	transcript_id "Isoform107599_3"; gene_id "Isoform107599_3.gene"; gene_name "Isoform107599_3";
chr14	Mandalorion	CDS	70428465	70428511	.	-	.	transcript_id "Isoform107599_3"; gene_id "Isoform107599_3.gene"; gene_name "Isoform107599_3";
chr14	Mandalorion	exon	70428597	70428649	.	-	.	transcript_id "Isoform107599_3"; gene_id "Isoform107599_3.gene"; gene_name "Isoform107599_3";
chr14	Mandalorion	CDS	70428597	70428649	.	-	.	transcript_id "Isoform107599_3"; gene_id "Isoform107599_3.gene"; gene_name "Isoform107599_3";
chr14	Mandalorion	exon	70428882	70429024	.	-	.	transcript_id "Isoform107599_3"; gene_id "Isoform107599_3.gene"; gene_name "Isoform107599_3";
chr14	Mandalorion	start_codon	70428946	70428948	.	-	.	transcript_id "Isoform107599_3"; gene_id "Isoform107599_3.gene"; gene_name "Isoform107599_3";
chr14	Mandalorion	CDS	70428882	70428948	.	-	.	transcript_id "Isoform107599_3"; gene_id "Isoform107599_3.gene"; gene_name "Isoform107599_3";
chr14	Mandalorion	exon	70429535	70430142	.	-	.	transcript_id "Isoform107599_3"; gene_id "Isoform107599_3.gene"; gene_name "Isoform107599_3";
chr14	Mandalorion	exon	70430855	70430908	.	-	.	transcript_id "Isoform107599_3"; gene_id "Isoform107599_3.gene"; gene_name "Isoform107599_3";
chr14	Mandalorion	exon	70431010	70431096	.	-	.	transcript_id "Isoform107599_3"; gene_id "Isoform107599_3.gene"; gene_name "Isoform107599_3";
chr14	Mandalorion	exon	70431310	70431400	.	-	.	transcript_id "Isoform107599_3"; gene_id "Isoform107599_3.gene"; gene_name "Isoform107599_3";
chr14	Mandalorion	exon	70432862	70432955	.	-	.	transcript_id "Isoform107599_3"; gene_id "Isoform107599_3.gene"; gene_name "Isoform107599_3";
chr14	Mandalorion	exon	70433372	70433410	.	-	.	transcript_id "Isoform107599_3"; gene_id "Isoform107599_3.gene"; gene_name "Isoform107599_3";
chr14	Mandalorion	exon	70436731	70436794	.	-	.	transcript_id "Isoform107599_3"; gene_id "Isoform107599_3.gene"; gene_name "Isoform107599_3";
chr14	Mandalorion	exon	70438798	70438991	.	-	.	transcript_id "Isoform107599_3"; gene_id "Isoform107599_3.gene"; gene_name "Isoform107599_3";
chr14	Mandalorion	exon	70440380	70440452	.	-	.	transcript_id "Isoform107599_3"; gene_id "Isoform107599_3.gene"; gene_name "Isoform107599_3";
chr14	Mandalorion	exon	70440721	70440865	.	-	.	transcript_id "Isoform107599_3"; gene_id "Isoform107599_3.gene"; gene_name "Isoform107599_3";
chr14	Mandalorion	exon	70444973	70445090	.	-	.	transcript_id "Isoform107599_3"; gene_id "Isoform107599_3.gene"; gene_name "Isoform107599_3";
chr14	Mandalorion	transcript	70445171	70454504	.	+	.	transcript_id "Isoform107603_6"; gene_id "Isoform107603_6.gene"; gene_name "Isoform107603_6";
chr14	Mandalorion	exon	70445171	70445461	.	+	.	transcript_id "Isoform107603_6"; gene_id "Isoform107603_6.gene"; gene_name "Isoform107603_6";
chr14	Mandalorion	exon	70454260	70454504	.	+	.	transcript_id "Isoform107603_6"; gene_id "Isoform107603_6.gene"; gene_name "Isoform107603_6";
chr14	Mandalorion	transcript	70445186	70455424	.	+	.	transcript_id "Isoform107604_6"; gene_id "Isoform107604_6.gene"; gene_name "Isoform107604_6";
chr14	Mandalorion	exon	70445186	70445461	.	+	.	transcript_id "Isoform107604_6"; gene_id "Isoform107604_6.gene"; gene_name "Isoform107604_6";
chr14	Mandalorion	exon	70454260	70455424	.	+	.	transcript_id "Isoform107604_6"; gene_id "Isoform107604_6.gene"; gene_name "Isoform107604_6";
chr14	Mandalorion	transcript	70445143	70493193	.	+	.	transcript_id "Isoform107605_5"; gene_id "Isoform107605_5.gene"; gene_name "Isoform107605_5";
chr14	Mandalorion	exon	70445143	70445461	.	+	.	transcript_id "Isoform107605_5"; gene_id "Isoform107605_5.gene"; gene_name "Isoform107605_5";
chr14	Mandalorion	exon	70485078	70485257	.	+	.	transcript_id "Isoform107605_5"; gene_id "Isoform107605_5.gene"; gene_name "Isoform107605_5";
chr14	Mandalorion	exon	70486104	70486264	.	+	.	transcript_id "Isoform107605_5"; gene_id "Isoform107605_5.gene"; gene_name "Isoform107605_5";
chr14	Mandalorion	exon	70492587	70493193	.	+	.	transcript_id "Isoform107605_5"; gene_id "Isoform107605_5.gene"; gene_name "Isoform107605_5";
chr14	Mandalorion	transcript	70523983	70526929	.	-	.	transcript_id "Isoform107612_6"; gene_id "Isoform107612_6.gene"; gene_name "Isoform107612_6";
chr14	Mandalorion	exon	70523983	70526929	.	-	.	transcript_id "Isoform107612_6"; gene_id "Isoform107612_6.gene"; gene_name "Isoform107612_6";
chr14	Mandalorion	transcript	70452328	70454041	.	+	.	transcript_id "Isoform107621_6"; gene_id "Isoform107621_6.gene"; gene_name "Isoform107621_6";
chr14	Mandalorion	exon	70452328	70454041	.	+	.	transcript_id "Isoform107621_6"; gene_id "Isoform107621_6.gene"; gene_name "Isoform107621_6";
chr14	Mandalorion	transcript	70526985	70538232	.	+	.	transcript_id "Isoform107623_4"; gene_id "Isoform107623_4.gene"; gene_name "Isoform107623_4";
chr14	Mandalorion	exon	70526985	70527142	.	+	.	transcript_id "Isoform107623_4"; gene_id "Isoform107623_4.gene"; gene_name "Isoform107623_4";
chr14	Mandalorion	exon	70537997	70538232	.	+	.	transcript_id "Isoform107623_4"; gene_id "Isoform107623_4.gene"; gene_name "Isoform107623_4";
chr14	Mandalorion	transcript	70542942	70588863	.	-	.	transcript_id "Isoform107633_192"; gene_id "Isoform107633_192.gene"; gene_name "Isoform107633_192";
chr14	Mandalorion	exon	70542942	70544261	.	-	.	transcript_id "Isoform107633_192"; gene_id "Isoform107633_192.gene"; gene_name "Isoform107633_192";
chr14	Mandalorion	CDS	70544118	70544261	.	-	.	transcript_id "Isoform107633_192"; gene_id "Isoform107633_192.gene"; gene_name "Isoform107633_192";
chr14	Mandalorion	stop_codon	70544115	70544117	.	-	.	transcript_id "Isoform107633_192"; gene_id "Isoform107633_192.gene"; gene_name "Isoform107633_192";
chr14	Mandalorion	exon	70546099	70546283	.	-	.	transcript_id "Isoform107633_192"; gene_id "Isoform107633_192.gene"; gene_name "Isoform107633_192";
chr14	Mandalorion	CDS	70546099	70546283	.	-	.	transcript_id "Isoform107633_192"; gene_id "Isoform107633_192.gene"; gene_name "Isoform107633_192";
chr14	Mandalorion	exon	70547207	70547414	.	-	.	transcript_id "Isoform107633_192"; gene_id "Isoform107633_192.gene"; gene_name "Isoform107633_192";
chr14	Mandalorion	CDS	70547207	70547414	.	-	.	transcript_id "Isoform107633_192"; gene_id "Isoform107633_192.gene"; gene_name "Isoform107633_192";
chr14	Mandalorion	exon	70547532	70547720	.	-	.	transcript_id "Isoform107633_192"; gene_id "Isoform107633_192.gene"; gene_name "Isoform107633_192";
chr14	Mandalorion	CDS	70547532	70547720	.	-	.	transcript_id "Isoform107633_192"; gene_id "Isoform107633_192.gene"; gene_name "Isoform107633_192";
chr14	Mandalorion	exon	70548305	70548424	.	-	.	transcript_id "Isoform107633_192"; gene_id "Isoform107633_192.gene"; gene_name "Isoform107633_192";
chr14	Mandalorion	CDS	70548305	70548424	.	-	.	transcript_id "Isoform107633_192"; gene_id "Isoform107633_192.gene"; gene_name "Isoform107633_192";
chr14	Mandalorion	exon	70553113	70553282	.	-	.	transcript_id "Isoform107633_192"; gene_id "Isoform107633_192.gene"; gene_name "Isoform107633_192";
chr14	Mandalorion	CDS	70553113	70553282	.	-	.	transcript_id "Isoform107633_192"; gene_id "Isoform107633_192.gene"; gene_name "Isoform107633_192";
chr14	Mandalorion	exon	70553887	70554073	.	-	.	transcript_id "Isoform107633_192"; gene_id "Isoform107633_192.gene"; gene_name "Isoform107633_192";
chr14	Mandalorion	CDS	70553887	70554073	.	-	.	transcript_id "Isoform107633_192"; gene_id "Isoform107633_192.gene"; gene_name "Isoform107633_192";
chr14	Mandalorion	exon	70556111	70556389	.	-	.	transcript_id "Isoform107633_192"; gene_id "Isoform107633_192.gene"; gene_name "Isoform107633_192";
chr14	Mandalorion	start_codon	70556372	70556374	.	-	.	transcript_id "Isoform107633_192"; gene_id "Isoform107633_192.gene"; gene_name "Isoform107633_192";
chr14	Mandalorion	CDS	70556111	70556374	.	-	.	transcript_id "Isoform107633_192"; gene_id "Isoform107633_192.gene"; gene_name "Isoform107633_192";
chr14	Mandalorion	exon	70568718	70568815	.	-	.	transcript_id "Isoform107633_192"; gene_id "Isoform107633_192.gene"; gene_name "Isoform107633_192";
chr14	Mandalorion	exon	70588729	70588863	.	-	.	transcript_id "Isoform107633_192"; gene_id "Isoform107633_192.gene"; gene_name "Isoform107633_192";
chr14	Mandalorion	transcript	70543727	70588863	.	-	.	transcript_id "Isoform107640_349"; gene_id "Isoform107640_349.gene"; gene_name "Isoform107640_349";
chr14	Mandalorion	exon	70543727	70544261	.	-	.	transcript_id "Isoform107640_349"; gene_id "Isoform107640_349.gene"; gene_name "Isoform107640_349";
chr14	Mandalorion	CDS	70544118	70544261	.	-	.	transcript_id "Isoform107640_349"; gene_id "Isoform107640_349.gene"; gene_name "Isoform107640_349";
chr14	Mandalorion	stop_codon	70544115	70544117	.	-	.	transcript_id "Isoform107640_349"; gene_id "Isoform107640_349.gene"; gene_name "Isoform107640_349";
chr14	Mandalorion	exon	70546099	70546283	.	-	.	transcript_id "Isoform107640_349"; gene_id "Isoform107640_349.gene"; gene_name "Isoform107640_349";
chr14	Mandalorion	CDS	70546099	70546283	.	-	.	transcript_id "Isoform107640_349"; gene_id "Isoform107640_349.gene"; gene_name "Isoform107640_349";
chr14	Mandalorion	exon	70547207	70547414	.	-	.	transcript_id "Isoform107640_349"; gene_id "Isoform107640_349.gene"; gene_name "Isoform107640_349";
chr14	Mandalorion	CDS	70547207	70547414	.	-	.	transcript_id "Isoform107640_349"; gene_id "Isoform107640_349.gene"; gene_name "Isoform107640_349";
chr14	Mandalorion	exon	70547532	70547720	.	-	.	transcript_id "Isoform107640_349"; gene_id "Isoform107640_349.gene"; gene_name "Isoform107640_349";
chr14	Mandalorion	CDS	70547532	70547720	.	-	.	transcript_id "Isoform107640_349"; gene_id "Isoform107640_349.gene"; gene_name "Isoform107640_349";
chr14	Mandalorion	exon	70548305	70548424	.	-	.	transcript_id "Isoform107640_349"; gene_id "Isoform107640_349.gene"; gene_name "Isoform107640_349";
chr14	Mandalorion	CDS	70548305	70548424	.	-	.	transcript_id "Isoform107640_349"; gene_id "Isoform107640_349.gene"; gene_name "Isoform107640_349";
chr14	Mandalorion	exon	70553113	70553282	.	-	.	transcript_id "Isoform107640_349"; gene_id "Isoform107640_349.gene"; gene_name "Isoform107640_349";
chr14	Mandalorion	CDS	70553113	70553282	.	-	.	transcript_id "Isoform107640_349"; gene_id "Isoform107640_349.gene"; gene_name "Isoform107640_349";
chr14	Mandalorion	exon	70553887	70554073	.	-	.	transcript_id "Isoform107640_349"; gene_id "Isoform107640_349.gene"; gene_name "Isoform107640_349";
chr14	Mandalorion	CDS	70553887	70554073	.	-	.	transcript_id "Isoform107640_349"; gene_id "Isoform107640_349.gene"; gene_name "Isoform107640_349";
chr14	Mandalorion	exon	70556111	70556389	.	-	.	transcript_id "Isoform107640_349"; gene_id "Isoform107640_349.gene"; gene_name "Isoform107640_349";
chr14	Mandalorion	start_codon	70556372	70556374	.	-	.	transcript_id "Isoform107640_349"; gene_id "Isoform107640_349.gene"; gene_name "Isoform107640_349";
chr14	Mandalorion	CDS	70556111	70556374	.	-	.	transcript_id "Isoform107640_349"; gene_id "Isoform107640_349.gene"; gene_name "Isoform107640_349";
chr14	Mandalorion	exon	70568718	70568815	.	-	.	transcript_id "Isoform107640_349"; gene_id "Isoform107640_349.gene"; gene_name "Isoform107640_349";
chr14	Mandalorion	exon	70588729	70588863	.	-	.	transcript_id "Isoform107640_349"; gene_id "Isoform107640_349.gene"; gene_name "Isoform107640_349";
chr14	Mandalorion	transcript	70542942	70588863	.	-	.	transcript_id "Isoform107649_43"; gene_id "Isoform107649_43.gene"; gene_name "Isoform107649_43";
chr14	Mandalorion	exon	70542942	70544261	.	-	.	transcript_id "Isoform107649_43"; gene_id "Isoform107649_43.gene"; gene_name "Isoform107649_43";
chr14	Mandalorion	CDS	70544118	70544261	.	-	.	transcript_id "Isoform107649_43"; gene_id "Isoform107649_43.gene"; gene_name "Isoform107649_43";
chr14	Mandalorion	stop_codon	70544115	70544117	.	-	.	transcript_id "Isoform107649_43"; gene_id "Isoform107649_43.gene"; gene_name "Isoform107649_43";
chr14	Mandalorion	exon	70546099	70546283	.	-	.	transcript_id "Isoform107649_43"; gene_id "Isoform107649_43.gene"; gene_name "Isoform107649_43";
chr14	Mandalorion	CDS	70546099	70546283	.	-	.	transcript_id "Isoform107649_43"; gene_id "Isoform107649_43.gene"; gene_name "Isoform107649_43";
chr14	Mandalorion	exon	70547207	70547414	.	-	.	transcript_id "Isoform107649_43"; gene_id "Isoform107649_43.gene"; gene_name "Isoform107649_43";
chr14	Mandalorion	CDS	70547207	70547414	.	-	.	transcript_id "Isoform107649_43"; gene_id "Isoform107649_43.gene"; gene_name "Isoform107649_43";
chr14	Mandalorion	exon	70547532	70547720	.	-	.	transcript_id "Isoform107649_43"; gene_id "Isoform107649_43.gene"; gene_name "Isoform107649_43";
chr14	Mandalorion	CDS	70547532	70547720	.	-	.	transcript_id "Isoform107649_43"; gene_id "Isoform107649_43.gene"; gene_name "Isoform107649_43";
chr14	Mandalorion	exon	70548305	70548424	.	-	.	transcript_id "Isoform107649_43"; gene_id "Isoform107649_43.gene"; gene_name "Isoform107649_43";
chr14	Mandalorion	CDS	70548305	70548424	.	-	.	transcript_id "Isoform107649_43"; gene_id "Isoform107649_43.gene"; gene_name "Isoform107649_43";
chr14	Mandalorion	exon	70553113	70553282	.	-	.	transcript_id "Isoform107649_43"; gene_id "Isoform107649_43.gene"; gene_name "Isoform107649_43";
chr14	Mandalorion	CDS	70553113	70553282	.	-	.	transcript_id "Isoform107649_43"; gene_id "Isoform107649_43.gene"; gene_name "Isoform107649_43";
chr14	Mandalorion	exon	70553887	70554073	.	-	.	transcript_id "Isoform107649_43"; gene_id "Isoform107649_43.gene"; gene_name "Isoform107649_43";
chr14	Mandalorion	CDS	70553887	70554073	.	-	.	transcript_id "Isoform107649_43"; gene_id "Isoform107649_43.gene"; gene_name "Isoform107649_43";
chr14	Mandalorion	exon	70556111	70556389	.	-	.	transcript_id "Isoform107649_43"; gene_id "Isoform107649_43.gene"; gene_name "Isoform107649_43";
chr14	Mandalorion	start_codon	70556372	70556374	.	-	.	transcript_id "Isoform107649_43"; gene_id "Isoform107649_43.gene"; gene_name "Isoform107649_43";
chr14	Mandalorion	CDS	70556111	70556374	.	-	.	transcript_id "Isoform107649_43"; gene_id "Isoform107649_43.gene"; gene_name "Isoform107649_43";
chr14	Mandalorion	exon	70588729	70588863	.	-	.	transcript_id "Isoform107649_43"; gene_id "Isoform107649_43.gene"; gene_name "Isoform107649_43";
chr14	Mandalorion	transcript	70552559	70588863	.	-	.	transcript_id "Isoform107659_176"; gene_id "Isoform107659_176.gene"; gene_name "Isoform107659_176";
chr14	Mandalorion	exon	70552559	70553282	.	-	.	transcript_id "Isoform107659_176"; gene_id "Isoform107659_176.gene"; gene_name "Isoform107659_176";
chr14	Mandalorion	CDS	70553107	70553282	.	-	.	transcript_id "Isoform107659_176"; gene_id "Isoform107659_176.gene"; gene_name "Isoform107659_176";
chr14	Mandalorion	stop_codon	70553104	70553106	.	-	.	transcript_id "Isoform107659_176"; gene_id "Isoform107659_176.gene"; gene_name "Isoform107659_176";
chr14	Mandalorion	exon	70553887	70554073	.	-	.	transcript_id "Isoform107659_176"; gene_id "Isoform107659_176.gene"; gene_name "Isoform107659_176";
chr14	Mandalorion	CDS	70553887	70554073	.	-	.	transcript_id "Isoform107659_176"; gene_id "Isoform107659_176.gene"; gene_name "Isoform107659_176";
chr14	Mandalorion	exon	70556111	70556389	.	-	.	transcript_id "Isoform107659_176"; gene_id "Isoform107659_176.gene"; gene_name "Isoform107659_176";
chr14	Mandalorion	start_codon	70556372	70556374	.	-	.	transcript_id "Isoform107659_176"; gene_id "Isoform107659_176.gene"; gene_name "Isoform107659_176";
chr14	Mandalorion	CDS	70556111	70556374	.	-	.	transcript_id "Isoform107659_176"; gene_id "Isoform107659_176.gene"; gene_name "Isoform107659_176";
chr14	Mandalorion	exon	70568718	70568815	.	-	.	transcript_id "Isoform107659_176"; gene_id "Isoform107659_176.gene"; gene_name "Isoform107659_176";
chr14	Mandalorion	exon	70588729	70588863	.	-	.	transcript_id "Isoform107659_176"; gene_id "Isoform107659_176.gene"; gene_name "Isoform107659_176";
chr14	Mandalorion	transcript	70552559	70588863	.	-	.	transcript_id "Isoform107660_33"; gene_id "Isoform107660_33.gene"; gene_name "Isoform107660_33";
chr14	Mandalorion	exon	70552559	70553282	.	-	.	transcript_id "Isoform107660_33"; gene_id "Isoform107660_33.gene"; gene_name "Isoform107660_33";
chr14	Mandalorion	CDS	70553107	70553282	.	-	.	transcript_id "Isoform107660_33"; gene_id "Isoform107660_33.gene"; gene_name "Isoform107660_33";
chr14	Mandalorion	stop_codon	70553104	70553106	.	-	.	transcript_id "Isoform107660_33"; gene_id "Isoform107660_33.gene"; gene_name "Isoform107660_33";
chr14	Mandalorion	exon	70553887	70554073	.	-	.	transcript_id "Isoform107660_33"; gene_id "Isoform107660_33.gene"; gene_name "Isoform107660_33";
chr14	Mandalorion	CDS	70553887	70554073	.	-	.	transcript_id "Isoform107660_33"; gene_id "Isoform107660_33.gene"; gene_name "Isoform107660_33";
chr14	Mandalorion	exon	70556111	70556389	.	-	.	transcript_id "Isoform107660_33"; gene_id "Isoform107660_33.gene"; gene_name "Isoform107660_33";
chr14	Mandalorion	start_codon	70556372	70556374	.	-	.	transcript_id "Isoform107660_33"; gene_id "Isoform107660_33.gene"; gene_name "Isoform107660_33";
chr14	Mandalorion	CDS	70556111	70556374	.	-	.	transcript_id "Isoform107660_33"; gene_id "Isoform107660_33.gene"; gene_name "Isoform107660_33";
chr14	Mandalorion	exon	70588729	70588863	.	-	.	transcript_id "Isoform107660_33"; gene_id "Isoform107660_33.gene"; gene_name "Isoform107660_33";
chr14	Mandalorion	transcript	70552559	70588863	.	-	.	transcript_id "Isoform107663_39"; gene_id "Isoform107663_39.gene"; gene_name "Isoform107663_39";
chr14	Mandalorion	exon	70552559	70554073	.	-	.	transcript_id "Isoform107663_39"; gene_id "Isoform107663_39.gene"; gene_name "Isoform107663_39";
chr14	Mandalorion	CDS	70553849	70554073	.	-	.	transcript_id "Isoform107663_39"; gene_id "Isoform107663_39.gene"; gene_name "Isoform107663_39";
chr14	Mandalorion	stop_codon	70553846	70553848	.	-	.	transcript_id "Isoform107663_39"; gene_id "Isoform107663_39.gene"; gene_name "Isoform107663_39";
chr14	Mandalorion	exon	70556111	70556389	.	-	.	transcript_id "Isoform107663_39"; gene_id "Isoform107663_39.gene"; gene_name "Isoform107663_39";
chr14	Mandalorion	start_codon	70556372	70556374	.	-	.	transcript_id "Isoform107663_39"; gene_id "Isoform107663_39.gene"; gene_name "Isoform107663_39";
chr14	Mandalorion	CDS	70556111	70556374	.	-	.	transcript_id "Isoform107663_39"; gene_id "Isoform107663_39.gene"; gene_name "Isoform107663_39";
chr14	Mandalorion	exon	70568718	70568815	.	-	.	transcript_id "Isoform107663_39"; gene_id "Isoform107663_39.gene"; gene_name "Isoform107663_39";
chr14	Mandalorion	exon	70588729	70588863	.	-	.	transcript_id "Isoform107663_39"; gene_id "Isoform107663_39.gene"; gene_name "Isoform107663_39";
chr14	Mandalorion	transcript	70552559	70588863	.	-	.	transcript_id "Isoform107664_14"; gene_id "Isoform107664_14.gene"; gene_name "Isoform107664_14";
chr14	Mandalorion	exon	70552559	70554073	.	-	.	transcript_id "Isoform107664_14"; gene_id "Isoform107664_14.gene"; gene_name "Isoform107664_14";
chr14	Mandalorion	CDS	70553849	70554073	.	-	.	transcript_id "Isoform107664_14"; gene_id "Isoform107664_14.gene"; gene_name "Isoform107664_14";
chr14	Mandalorion	stop_codon	70553846	70553848	.	-	.	transcript_id "Isoform107664_14"; gene_id "Isoform107664_14.gene"; gene_name "Isoform107664_14";
chr14	Mandalorion	exon	70556111	70556389	.	-	.	transcript_id "Isoform107664_14"; gene_id "Isoform107664_14.gene"; gene_name "Isoform107664_14";
chr14	Mandalorion	start_codon	70556372	70556374	.	-	.	transcript_id "Isoform107664_14"; gene_id "Isoform107664_14.gene"; gene_name "Isoform107664_14";
chr14	Mandalorion	CDS	70556111	70556374	.	-	.	transcript_id "Isoform107664_14"; gene_id "Isoform107664_14.gene"; gene_name "Isoform107664_14";
chr14	Mandalorion	exon	70588729	70588863	.	-	.	transcript_id "Isoform107664_14"; gene_id "Isoform107664_14.gene"; gene_name "Isoform107664_14";
chr14	Mandalorion	transcript	70540919	70541401	.	-	.	transcript_id "Isoform107666_10"; gene_id "Isoform107666_10.gene"; gene_name "Isoform107666_10";
chr14	Mandalorion	exon	70540919	70541401	.	-	.	transcript_id "Isoform107666_10"; gene_id "Isoform107666_10.gene"; gene_name "Isoform107666_10";
chr14	Mandalorion	transcript	70540917	70541611	.	-	.	transcript_id "Isoform107667_6"; gene_id "Isoform107667_6.gene"; gene_name "Isoform107667_6";
chr14	Mandalorion	exon	70540917	70541611	.	-	.	transcript_id "Isoform107667_6"; gene_id "Isoform107667_6.gene"; gene_name "Isoform107667_6";
chr14	Mandalorion	transcript	70540919	70542030	.	-	.	transcript_id "Isoform107671_6"; gene_id "Isoform107671_6.gene"; gene_name "Isoform107671_6";
chr14	Mandalorion	exon	70540919	70542030	.	-	.	transcript_id "Isoform107671_6"; gene_id "Isoform107671_6.gene"; gene_name "Isoform107671_6";
chr14	Mandalorion	start_codon	70541758	70541760	.	-	.	transcript_id "Isoform107671_6"; gene_id "Isoform107671_6.gene"; gene_name "Isoform107671_6";
chr14	Mandalorion	CDS	70541458	70541760	.	-	.	transcript_id "Isoform107671_6"; gene_id "Isoform107671_6.gene"; gene_name "Isoform107671_6";
chr14	Mandalorion	stop_codon	70541455	70541457	.	-	.	transcript_id "Isoform107671_6"; gene_id "Isoform107671_6.gene"; gene_name "Isoform107671_6";
chr14	Mandalorion	transcript	70540919	70542158	.	-	.	transcript_id "Isoform107674_6"; gene_id "Isoform107674_6.gene"; gene_name "Isoform107674_6";
chr14	Mandalorion	exon	70540919	70542158	.	-	.	transcript_id "Isoform107674_6"; gene_id "Isoform107674_6.gene"; gene_name "Isoform107674_6";
chr14	Mandalorion	start_codon	70541758	70541760	.	-	.	transcript_id "Isoform107674_6"; gene_id "Isoform107674_6.gene"; gene_name "Isoform107674_6";
chr14	Mandalorion	CDS	70541458	70541760	.	-	.	transcript_id "Isoform107674_6"; gene_id "Isoform107674_6.gene"; gene_name "Isoform107674_6";
chr14	Mandalorion	stop_codon	70541455	70541457	.	-	.	transcript_id "Isoform107674_6"; gene_id "Isoform107674_6.gene"; gene_name "Isoform107674_6";
chr14	Mandalorion	transcript	70577237	70578365	.	+	.	transcript_id "Isoform107680_24"; gene_id "Isoform107680_24.gene"; gene_name "Isoform107680_24";
chr14	Mandalorion	exon	70577237	70578365	.	+	.	transcript_id "Isoform107680_24"; gene_id "Isoform107680_24.gene"; gene_name "Isoform107680_24";
chr14	Mandalorion	transcript	70609930	70631204	.	-	.	transcript_id "Isoform107681_4"; gene_id "Isoform107681_4.gene"; gene_name "Isoform107681_4";
chr14	Mandalorion	exon	70609930	70611885	.	-	.	transcript_id "Isoform107681_4"; gene_id "Isoform107681_4.gene"; gene_name "Isoform107681_4";
chr14	Mandalorion	CDS	70611732	70611885	.	-	.	transcript_id "Isoform107681_4"; gene_id "Isoform107681_4.gene"; gene_name "Isoform107681_4";
chr14	Mandalorion	stop_codon	70611729	70611731	.	-	.	transcript_id "Isoform107681_4"; gene_id "Isoform107681_4.gene"; gene_name "Isoform107681_4";
chr14	Mandalorion	exon	70613388	70613495	.	-	.	transcript_id "Isoform107681_4"; gene_id "Isoform107681_4.gene"; gene_name "Isoform107681_4";
chr14	Mandalorion	CDS	70613388	70613495	.	-	.	transcript_id "Isoform107681_4"; gene_id "Isoform107681_4.gene"; gene_name "Isoform107681_4";
chr14	Mandalorion	exon	70614112	70614365	.	-	.	transcript_id "Isoform107681_4"; gene_id "Isoform107681_4.gene"; gene_name "Isoform107681_4";
chr14	Mandalorion	CDS	70614112	70614365	.	-	.	transcript_id "Isoform107681_4"; gene_id "Isoform107681_4.gene"; gene_name "Isoform107681_4";
chr14	Mandalorion	exon	70627341	70627446	.	-	.	transcript_id "Isoform107681_4"; gene_id "Isoform107681_4.gene"; gene_name "Isoform107681_4";
chr14	Mandalorion	CDS	70627341	70627446	.	-	.	transcript_id "Isoform107681_4"; gene_id "Isoform107681_4.gene"; gene_name "Isoform107681_4";
chr14	Mandalorion	exon	70627977	70628065	.	-	.	transcript_id "Isoform107681_4"; gene_id "Isoform107681_4.gene"; gene_name "Isoform107681_4";
chr14	Mandalorion	CDS	70627977	70628065	.	-	.	transcript_id "Isoform107681_4"; gene_id "Isoform107681_4.gene"; gene_name "Isoform107681_4";
chr14	Mandalorion	exon	70628813	70628929	.	-	.	transcript_id "Isoform107681_4"; gene_id "Isoform107681_4.gene"; gene_name "Isoform107681_4";
chr14	Mandalorion	CDS	70628813	70628929	.	-	.	transcript_id "Isoform107681_4"; gene_id "Isoform107681_4.gene"; gene_name "Isoform107681_4";
chr14	Mandalorion	exon	70629928	70630029	.	-	.	transcript_id "Isoform107681_4"; gene_id "Isoform107681_4.gene"; gene_name "Isoform107681_4";
chr14	Mandalorion	start_codon	70629997	70629999	.	-	.	transcript_id "Isoform107681_4"; gene_id "Isoform107681_4.gene"; gene_name "Isoform107681_4";
chr14	Mandalorion	CDS	70629928	70629999	.	-	.	transcript_id "Isoform107681_4"; gene_id "Isoform107681_4.gene"; gene_name "Isoform107681_4";
chr14	Mandalorion	exon	70631038	70631204	.	-	.	transcript_id "Isoform107681_4"; gene_id "Isoform107681_4.gene"; gene_name "Isoform107681_4";
chr14	Mandalorion	transcript	70676196	70680639	.	-	.	transcript_id "Isoform107682_66"; gene_id "Isoform107682_66.gene"; gene_name "Isoform107682_66";
chr14	Mandalorion	exon	70676196	70677018	.	-	.	transcript_id "Isoform107682_66"; gene_id "Isoform107682_66.gene"; gene_name "Isoform107682_66";
chr14	Mandalorion	CDS	70676899	70677018	.	-	.	transcript_id "Isoform107682_66"; gene_id "Isoform107682_66.gene"; gene_name "Isoform107682_66";
chr14	Mandalorion	stop_codon	70676896	70676898	.	-	.	transcript_id "Isoform107682_66"; gene_id "Isoform107682_66.gene"; gene_name "Isoform107682_66";
chr14	Mandalorion	exon	70677158	70677310	.	-	.	transcript_id "Isoform107682_66"; gene_id "Isoform107682_66.gene"; gene_name "Isoform107682_66";
chr14	Mandalorion	CDS	70677158	70677310	.	-	.	transcript_id "Isoform107682_66"; gene_id "Isoform107682_66.gene"; gene_name "Isoform107682_66";
chr14	Mandalorion	exon	70677454	70677719	.	-	.	transcript_id "Isoform107682_66"; gene_id "Isoform107682_66.gene"; gene_name "Isoform107682_66";
chr14	Mandalorion	CDS	70677454	70677719	.	-	.	transcript_id "Isoform107682_66"; gene_id "Isoform107682_66.gene"; gene_name "Isoform107682_66";
chr14	Mandalorion	exon	70678039	70678207	.	-	.	transcript_id "Isoform107682_66"; gene_id "Isoform107682_66.gene"; gene_name "Isoform107682_66";
chr14	Mandalorion	CDS	70678039	70678207	.	-	.	transcript_id "Isoform107682_66"; gene_id "Isoform107682_66.gene"; gene_name "Isoform107682_66";
chr14	Mandalorion	exon	70678477	70678601	.	-	.	transcript_id "Isoform107682_66"; gene_id "Isoform107682_66.gene"; gene_name "Isoform107682_66";
chr14	Mandalorion	CDS	70678477	70678601	.	-	.	transcript_id "Isoform107682_66"; gene_id "Isoform107682_66.gene"; gene_name "Isoform107682_66";
chr14	Mandalorion	exon	70678744	70678895	.	-	.	transcript_id "Isoform107682_66"; gene_id "Isoform107682_66.gene"; gene_name "Isoform107682_66";
chr14	Mandalorion	CDS	70678744	70678895	.	-	.	transcript_id "Isoform107682_66"; gene_id "Isoform107682_66.gene"; gene_name "Isoform107682_66";
chr14	Mandalorion	exon	70679792	70679835	.	-	.	transcript_id "Isoform107682_66"; gene_id "Isoform107682_66.gene"; gene_name "Isoform107682_66";
chr14	Mandalorion	CDS	70679792	70679835	.	-	.	transcript_id "Isoform107682_66"; gene_id "Isoform107682_66.gene"; gene_name "Isoform107682_66";
chr14	Mandalorion	exon	70680391	70680639	.	-	.	transcript_id "Isoform107682_66"; gene_id "Isoform107682_66.gene"; gene_name "Isoform107682_66";
chr14	Mandalorion	start_codon	70680553	70680555	.	-	.	transcript_id "Isoform107682_66"; gene_id "Isoform107682_66.gene"; gene_name "Isoform107682_66";
chr14	Mandalorion	CDS	70680391	70680555	.	-	.	transcript_id "Isoform107682_66"; gene_id "Isoform107682_66.gene"; gene_name "Isoform107682_66";
chr14	Mandalorion	transcript	70676196	70680911	.	-	.	transcript_id "Isoform107685_284"; gene_id "Isoform107685_284.gene"; gene_name "Isoform107685_284";
chr14	Mandalorion	exon	70676196	70677018	.	-	.	transcript_id "Isoform107685_284"; gene_id "Isoform107685_284.gene"; gene_name "Isoform107685_284";
chr14	Mandalorion	CDS	70676899	70677018	.	-	.	transcript_id "Isoform107685_284"; gene_id "Isoform107685_284.gene"; gene_name "Isoform107685_284";
chr14	Mandalorion	stop_codon	70676896	70676898	.	-	.	transcript_id "Isoform107685_284"; gene_id "Isoform107685_284.gene"; gene_name "Isoform107685_284";
chr14	Mandalorion	exon	70677158	70677310	.	-	.	transcript_id "Isoform107685_284"; gene_id "Isoform107685_284.gene"; gene_name "Isoform107685_284";
chr14	Mandalorion	CDS	70677158	70677310	.	-	.	transcript_id "Isoform107685_284"; gene_id "Isoform107685_284.gene"; gene_name "Isoform107685_284";
chr14	Mandalorion	exon	70677454	70677719	.	-	.	transcript_id "Isoform107685_284"; gene_id "Isoform107685_284.gene"; gene_name "Isoform107685_284";
chr14	Mandalorion	CDS	70677454	70677719	.	-	.	transcript_id "Isoform107685_284"; gene_id "Isoform107685_284.gene"; gene_name "Isoform107685_284";
chr14	Mandalorion	exon	70678039	70678207	.	-	.	transcript_id "Isoform107685_284"; gene_id "Isoform107685_284.gene"; gene_name "Isoform107685_284";
chr14	Mandalorion	CDS	70678039	70678207	.	-	.	transcript_id "Isoform107685_284"; gene_id "Isoform107685_284.gene"; gene_name "Isoform107685_284";
chr14	Mandalorion	exon	70678477	70678601	.	-	.	transcript_id "Isoform107685_284"; gene_id "Isoform107685_284.gene"; gene_name "Isoform107685_284";
chr14	Mandalorion	CDS	70678477	70678601	.	-	.	transcript_id "Isoform107685_284"; gene_id "Isoform107685_284.gene"; gene_name "Isoform107685_284";
chr14	Mandalorion	exon	70678744	70678895	.	-	.	transcript_id "Isoform107685_284"; gene_id "Isoform107685_284.gene"; gene_name "Isoform107685_284";
chr14	Mandalorion	CDS	70678744	70678895	.	-	.	transcript_id "Isoform107685_284"; gene_id "Isoform107685_284.gene"; gene_name "Isoform107685_284";
chr14	Mandalorion	exon	70679792	70679835	.	-	.	transcript_id "Isoform107685_284"; gene_id "Isoform107685_284.gene"; gene_name "Isoform107685_284";
chr14	Mandalorion	CDS	70679792	70679835	.	-	.	transcript_id "Isoform107685_284"; gene_id "Isoform107685_284.gene"; gene_name "Isoform107685_284";
chr14	Mandalorion	exon	70680391	70680560	.	-	.	transcript_id "Isoform107685_284"; gene_id "Isoform107685_284.gene"; gene_name "Isoform107685_284";
chr14	Mandalorion	start_codon	70680553	70680555	.	-	.	transcript_id "Isoform107685_284"; gene_id "Isoform107685_284.gene"; gene_name "Isoform107685_284";
chr14	Mandalorion	CDS	70680391	70680555	.	-	.	transcript_id "Isoform107685_284"; gene_id "Isoform107685_284.gene"; gene_name "Isoform107685_284";
chr14	Mandalorion	exon	70680773	70680911	.	-	.	transcript_id "Isoform107685_284"; gene_id "Isoform107685_284.gene"; gene_name "Isoform107685_284";
chr14	Mandalorion	transcript	70676196	70680911	.	-	.	transcript_id "Isoform107686_4"; gene_id "Isoform107686_4.gene"; gene_name "Isoform107686_4";
chr14	Mandalorion	exon	70676196	70677018	.	-	.	transcript_id "Isoform107686_4"; gene_id "Isoform107686_4.gene"; gene_name "Isoform107686_4";
chr14	Mandalorion	exon	70677158	70677719	.	-	.	transcript_id "Isoform107686_4"; gene_id "Isoform107686_4.gene"; gene_name "Isoform107686_4";
chr14	Mandalorion	CDS	70677415	70677719	.	-	.	transcript_id "Isoform107686_4"; gene_id "Isoform107686_4.gene"; gene_name "Isoform107686_4";
chr14	Mandalorion	stop_codon	70677412	70677414	.	-	.	transcript_id "Isoform107686_4"; gene_id "Isoform107686_4.gene"; gene_name "Isoform107686_4";
chr14	Mandalorion	exon	70678039	70678207	.	-	.	transcript_id "Isoform107686_4"; gene_id "Isoform107686_4.gene"; gene_name "Isoform107686_4";
chr14	Mandalorion	CDS	70678039	70678207	.	-	.	transcript_id "Isoform107686_4"; gene_id "Isoform107686_4.gene"; gene_name "Isoform107686_4";
chr14	Mandalorion	exon	70678477	70678601	.	-	.	transcript_id "Isoform107686_4"; gene_id "Isoform107686_4.gene"; gene_name "Isoform107686_4";
chr14	Mandalorion	CDS	70678477	70678601	.	-	.	transcript_id "Isoform107686_4"; gene_id "Isoform107686_4.gene"; gene_name "Isoform107686_4";
chr14	Mandalorion	exon	70678744	70678895	.	-	.	transcript_id "Isoform107686_4"; gene_id "Isoform107686_4.gene"; gene_name "Isoform107686_4";
chr14	Mandalorion	CDS	70678744	70678895	.	-	.	transcript_id "Isoform107686_4"; gene_id "Isoform107686_4.gene"; gene_name "Isoform107686_4";
chr14	Mandalorion	exon	70679792	70679835	.	-	.	transcript_id "Isoform107686_4"; gene_id "Isoform107686_4.gene"; gene_name "Isoform107686_4";
chr14	Mandalorion	CDS	70679792	70679835	.	-	.	transcript_id "Isoform107686_4"; gene_id "Isoform107686_4.gene"; gene_name "Isoform107686_4";
chr14	Mandalorion	exon	70680391	70680560	.	-	.	transcript_id "Isoform107686_4"; gene_id "Isoform107686_4.gene"; gene_name "Isoform107686_4";
chr14	Mandalorion	start_codon	70680553	70680555	.	-	.	transcript_id "Isoform107686_4"; gene_id "Isoform107686_4.gene"; gene_name "Isoform107686_4";
chr14	Mandalorion	CDS	70680391	70680555	.	-	.	transcript_id "Isoform107686_4"; gene_id "Isoform107686_4.gene"; gene_name "Isoform107686_4";
chr14	Mandalorion	exon	70680773	70680911	.	-	.	transcript_id "Isoform107686_4"; gene_id "Isoform107686_4.gene"; gene_name "Isoform107686_4";
chr14	Mandalorion	transcript	70711999	70746113	.	-	.	transcript_id "Isoform107737_125"; gene_id "Isoform107737_125.gene"; gene_name "Isoform107737_125";
chr14	Mandalorion	exon	70711999	70712689	.	-	.	transcript_id "Isoform107737_125"; gene_id "Isoform107737_125.gene"; gene_name "Isoform107737_125";
chr14	Mandalorion	CDS	70712558	70712689	.	-	.	transcript_id "Isoform107737_125"; gene_id "Isoform107737_125.gene"; gene_name "Isoform107737_125";
chr14	Mandalorion	stop_codon	70712555	70712557	.	-	.	transcript_id "Isoform107737_125"; gene_id "Isoform107737_125.gene"; gene_name "Isoform107737_125";
chr14	Mandalorion	exon	70715293	70715543	.	-	.	transcript_id "Isoform107737_125"; gene_id "Isoform107737_125.gene"; gene_name "Isoform107737_125";
chr14	Mandalorion	CDS	70715293	70715543	.	-	.	transcript_id "Isoform107737_125"; gene_id "Isoform107737_125.gene"; gene_name "Isoform107737_125";
chr14	Mandalorion	exon	70716985	70717198	.	-	.	transcript_id "Isoform107737_125"; gene_id "Isoform107737_125.gene"; gene_name "Isoform107737_125";
chr14	Mandalorion	CDS	70716985	70717198	.	-	.	transcript_id "Isoform107737_125"; gene_id "Isoform107737_125.gene"; gene_name "Isoform107737_125";
chr14	Mandalorion	exon	70717594	70717721	.	-	.	transcript_id "Isoform107737_125"; gene_id "Isoform107737_125.gene"; gene_name "Isoform107737_125";
chr14	Mandalorion	CDS	70717594	70717721	.	-	.	transcript_id "Isoform107737_125"; gene_id "Isoform107737_125.gene"; gene_name "Isoform107737_125";
chr14	Mandalorion	exon	70723587	70723712	.	-	.	transcript_id "Isoform107737_125"; gene_id "Isoform107737_125.gene"; gene_name "Isoform107737_125";
chr14	Mandalorion	CDS	70723587	70723712	.	-	.	transcript_id "Isoform107737_125"; gene_id "Isoform107737_125.gene"; gene_name "Isoform107737_125";
chr14	Mandalorion	exon	70727460	70727640	.	-	.	transcript_id "Isoform107737_125"; gene_id "Isoform107737_125.gene"; gene_name "Isoform107737_125";
chr14	Mandalorion	CDS	70727460	70727640	.	-	.	transcript_id "Isoform107737_125"; gene_id "Isoform107737_125.gene"; gene_name "Isoform107737_125";
chr14	Mandalorion	exon	70727987	70728147	.	-	.	transcript_id "Isoform107737_125"; gene_id "Isoform107737_125.gene"; gene_name "Isoform107737_125";
chr14	Mandalorion	CDS	70727987	70728147	.	-	.	transcript_id "Isoform107737_125"; gene_id "Isoform107737_125.gene"; gene_name "Isoform107737_125";
chr14	Mandalorion	exon	70728791	70728916	.	-	.	transcript_id "Isoform107737_125"; gene_id "Isoform107737_125.gene"; gene_name "Isoform107737_125";
chr14	Mandalorion	CDS	70728791	70728916	.	-	.	transcript_id "Isoform107737_125"; gene_id "Isoform107737_125.gene"; gene_name "Isoform107737_125";
chr14	Mandalorion	exon	70729516	70729711	.	-	.	transcript_id "Isoform107737_125"; gene_id "Isoform107737_125.gene"; gene_name "Isoform107737_125";
chr14	Mandalorion	CDS	70729516	70729711	.	-	.	transcript_id "Isoform107737_125"; gene_id "Isoform107737_125.gene"; gene_name "Isoform107737_125";
chr14	Mandalorion	exon	70729845	70729990	.	-	.	transcript_id "Isoform107737_125"; gene_id "Isoform107737_125.gene"; gene_name "Isoform107737_125";
chr14	Mandalorion	CDS	70729845	70729990	.	-	.	transcript_id "Isoform107737_125"; gene_id "Isoform107737_125.gene"; gene_name "Isoform107737_125";
chr14	Mandalorion	exon	70730219	70730335	.	-	.	transcript_id "Isoform107737_125"; gene_id "Isoform107737_125.gene"; gene_name "Isoform107737_125";
chr14	Mandalorion	CDS	70730219	70730335	.	-	.	transcript_id "Isoform107737_125"; gene_id "Isoform107737_125.gene"; gene_name "Isoform107737_125";
chr14	Mandalorion	exon	70732153	70732255	.	-	.	transcript_id "Isoform107737_125"; gene_id "Isoform107737_125.gene"; gene_name "Isoform107737_125";
chr14	Mandalorion	CDS	70732153	70732255	.	-	.	transcript_id "Isoform107737_125"; gene_id "Isoform107737_125.gene"; gene_name "Isoform107737_125";
chr14	Mandalorion	exon	70742122	70742237	.	-	.	transcript_id "Isoform107737_125"; gene_id "Isoform107737_125.gene"; gene_name "Isoform107737_125";
chr14	Mandalorion	CDS	70742122	70742237	.	-	.	transcript_id "Isoform107737_125"; gene_id "Isoform107737_125.gene"; gene_name "Isoform107737_125";
chr14	Mandalorion	exon	70742772	70742896	.	-	.	transcript_id "Isoform107737_125"; gene_id "Isoform107737_125.gene"; gene_name "Isoform107737_125";
chr14	Mandalorion	CDS	70742772	70742896	.	-	.	transcript_id "Isoform107737_125"; gene_id "Isoform107737_125.gene"; gene_name "Isoform107737_125";
chr14	Mandalorion	exon	70744893	70744998	.	-	.	transcript_id "Isoform107737_125"; gene_id "Isoform107737_125.gene"; gene_name "Isoform107737_125";
chr14	Mandalorion	CDS	70744893	70744998	.	-	.	transcript_id "Isoform107737_125"; gene_id "Isoform107737_125.gene"; gene_name "Isoform107737_125";
chr14	Mandalorion	exon	70745439	70745617	.	-	.	transcript_id "Isoform107737_125"; gene_id "Isoform107737_125.gene"; gene_name "Isoform107737_125";
chr14	Mandalorion	CDS	70745439	70745617	.	-	.	transcript_id "Isoform107737_125"; gene_id "Isoform107737_125.gene"; gene_name "Isoform107737_125";
chr14	Mandalorion	exon	70745896	70746113	.	-	.	transcript_id "Isoform107737_125"; gene_id "Isoform107737_125.gene"; gene_name "Isoform107737_125";
chr14	Mandalorion	start_codon	70745982	70745984	.	-	.	transcript_id "Isoform107737_125"; gene_id "Isoform107737_125.gene"; gene_name "Isoform107737_125";
chr14	Mandalorion	CDS	70745896	70745984	.	-	.	transcript_id "Isoform107737_125"; gene_id "Isoform107737_125.gene"; gene_name "Isoform107737_125";
chr14	Mandalorion	transcript	70711999	70757701	.	-	.	transcript_id "Isoform107743_2956"; gene_id "Isoform107743_2956.gene"; gene_name "Isoform107743_2956";
chr14	Mandalorion	exon	70711999	70712689	.	-	.	transcript_id "Isoform107743_2956"; gene_id "Isoform107743_2956.gene"; gene_name "Isoform107743_2956";
chr14	Mandalorion	CDS	70712558	70712689	.	-	.	transcript_id "Isoform107743_2956"; gene_id "Isoform107743_2956.gene"; gene_name "Isoform107743_2956";
chr14	Mandalorion	stop_codon	70712555	70712557	.	-	.	transcript_id "Isoform107743_2956"; gene_id "Isoform107743_2956.gene"; gene_name "Isoform107743_2956";
chr14	Mandalorion	exon	70715293	70715543	.	-	.	transcript_id "Isoform107743_2956"; gene_id "Isoform107743_2956.gene"; gene_name "Isoform107743_2956";
chr14	Mandalorion	CDS	70715293	70715543	.	-	.	transcript_id "Isoform107743_2956"; gene_id "Isoform107743_2956.gene"; gene_name "Isoform107743_2956";
chr14	Mandalorion	exon	70716985	70717198	.	-	.	transcript_id "Isoform107743_2956"; gene_id "Isoform107743_2956.gene"; gene_name "Isoform107743_2956";
chr14	Mandalorion	CDS	70716985	70717198	.	-	.	transcript_id "Isoform107743_2956"; gene_id "Isoform107743_2956.gene"; gene_name "Isoform107743_2956";
chr14	Mandalorion	exon	70717594	70717721	.	-	.	transcript_id "Isoform107743_2956"; gene_id "Isoform107743_2956.gene"; gene_name "Isoform107743_2956";
chr14	Mandalorion	CDS	70717594	70717721	.	-	.	transcript_id "Isoform107743_2956"; gene_id "Isoform107743_2956.gene"; gene_name "Isoform107743_2956";
chr14	Mandalorion	exon	70723587	70723712	.	-	.	transcript_id "Isoform107743_2956"; gene_id "Isoform107743_2956.gene"; gene_name "Isoform107743_2956";
chr14	Mandalorion	CDS	70723587	70723712	.	-	.	transcript_id "Isoform107743_2956"; gene_id "Isoform107743_2956.gene"; gene_name "Isoform107743_2956";
chr14	Mandalorion	exon	70727460	70727640	.	-	.	transcript_id "Isoform107743_2956"; gene_id "Isoform107743_2956.gene"; gene_name "Isoform107743_2956";
chr14	Mandalorion	CDS	70727460	70727640	.	-	.	transcript_id "Isoform107743_2956"; gene_id "Isoform107743_2956.gene"; gene_name "Isoform107743_2956";
chr14	Mandalorion	exon	70727987	70728147	.	-	.	transcript_id "Isoform107743_2956"; gene_id "Isoform107743_2956.gene"; gene_name "Isoform107743_2956";
chr14	Mandalorion	CDS	70727987	70728147	.	-	.	transcript_id "Isoform107743_2956"; gene_id "Isoform107743_2956.gene"; gene_name "Isoform107743_2956";
chr14	Mandalorion	exon	70728791	70728916	.	-	.	transcript_id "Isoform107743_2956"; gene_id "Isoform107743_2956.gene"; gene_name "Isoform107743_2956";
chr14	Mandalorion	CDS	70728791	70728916	.	-	.	transcript_id "Isoform107743_2956"; gene_id "Isoform107743_2956.gene"; gene_name "Isoform107743_2956";
chr14	Mandalorion	exon	70729516	70729711	.	-	.	transcript_id "Isoform107743_2956"; gene_id "Isoform107743_2956.gene"; gene_name "Isoform107743_2956";
chr14	Mandalorion	CDS	70729516	70729711	.	-	.	transcript_id "Isoform107743_2956"; gene_id "Isoform107743_2956.gene"; gene_name "Isoform107743_2956";
chr14	Mandalorion	exon	70729845	70729990	.	-	.	transcript_id "Isoform107743_2956"; gene_id "Isoform107743_2956.gene"; gene_name "Isoform107743_2956";
chr14	Mandalorion	CDS	70729845	70729990	.	-	.	transcript_id "Isoform107743_2956"; gene_id "Isoform107743_2956.gene"; gene_name "Isoform107743_2956";
chr14	Mandalorion	exon	70730219	70730335	.	-	.	transcript_id "Isoform107743_2956"; gene_id "Isoform107743_2956.gene"; gene_name "Isoform107743_2956";
chr14	Mandalorion	CDS	70730219	70730335	.	-	.	transcript_id "Isoform107743_2956"; gene_id "Isoform107743_2956.gene"; gene_name "Isoform107743_2956";
chr14	Mandalorion	exon	70732153	70732255	.	-	.	transcript_id "Isoform107743_2956"; gene_id "Isoform107743_2956.gene"; gene_name "Isoform107743_2956";
chr14	Mandalorion	CDS	70732153	70732255	.	-	.	transcript_id "Isoform107743_2956"; gene_id "Isoform107743_2956.gene"; gene_name "Isoform107743_2956";
chr14	Mandalorion	exon	70742122	70742237	.	-	.	transcript_id "Isoform107743_2956"; gene_id "Isoform107743_2956.gene"; gene_name "Isoform107743_2956";
chr14	Mandalorion	CDS	70742122	70742237	.	-	.	transcript_id "Isoform107743_2956"; gene_id "Isoform107743_2956.gene"; gene_name "Isoform107743_2956";
chr14	Mandalorion	exon	70742772	70742896	.	-	.	transcript_id "Isoform107743_2956"; gene_id "Isoform107743_2956.gene"; gene_name "Isoform107743_2956";
chr14	Mandalorion	CDS	70742772	70742896	.	-	.	transcript_id "Isoform107743_2956"; gene_id "Isoform107743_2956.gene"; gene_name "Isoform107743_2956";
chr14	Mandalorion	exon	70744893	70744998	.	-	.	transcript_id "Isoform107743_2956"; gene_id "Isoform107743_2956.gene"; gene_name "Isoform107743_2956";
chr14	Mandalorion	CDS	70744893	70744998	.	-	.	transcript_id "Isoform107743_2956"; gene_id "Isoform107743_2956.gene"; gene_name "Isoform107743_2956";
chr14	Mandalorion	exon	70745439	70745617	.	-	.	transcript_id "Isoform107743_2956"; gene_id "Isoform107743_2956.gene"; gene_name "Isoform107743_2956";
chr14	Mandalorion	CDS	70745439	70745617	.	-	.	transcript_id "Isoform107743_2956"; gene_id "Isoform107743_2956.gene"; gene_name "Isoform107743_2956";
chr14	Mandalorion	exon	70745896	70746013	.	-	.	transcript_id "Isoform107743_2956"; gene_id "Isoform107743_2956.gene"; gene_name "Isoform107743_2956";
chr14	Mandalorion	CDS	70745896	70746013	.	-	.	transcript_id "Isoform107743_2956"; gene_id "Isoform107743_2956.gene"; gene_name "Isoform107743_2956";
chr14	Mandalorion	exon	70746190	70746354	.	-	.	transcript_id "Isoform107743_2956"; gene_id "Isoform107743_2956.gene"; gene_name "Isoform107743_2956";
chr14	Mandalorion	CDS	70746190	70746354	.	-	.	transcript_id "Isoform107743_2956"; gene_id "Isoform107743_2956.gene"; gene_name "Isoform107743_2956";
chr14	Mandalorion	exon	70749021	70749134	.	-	.	transcript_id "Isoform107743_2956"; gene_id "Isoform107743_2956.gene"; gene_name "Isoform107743_2956";
chr14	Mandalorion	CDS	70749021	70749134	.	-	.	transcript_id "Isoform107743_2956"; gene_id "Isoform107743_2956.gene"; gene_name "Isoform107743_2956";
chr14	Mandalorion	exon	70757309	70757701	.	-	.	transcript_id "Isoform107743_2956"; gene_id "Isoform107743_2956.gene"; gene_name "Isoform107743_2956";
chr14	Mandalorion	start_codon	70757475	70757477	.	-	.	transcript_id "Isoform107743_2956"; gene_id "Isoform107743_2956.gene"; gene_name "Isoform107743_2956";
chr14	Mandalorion	CDS	70757309	70757477	.	-	.	transcript_id "Isoform107743_2956"; gene_id "Isoform107743_2956.gene"; gene_name "Isoform107743_2956";
chr14	Mandalorion	transcript	70711999	70746298	.	-	.	transcript_id "Isoform107749_127"; gene_id "Isoform107749_127.gene"; gene_name "Isoform107749_127";
chr14	Mandalorion	exon	70711999	70712689	.	-	.	transcript_id "Isoform107749_127"; gene_id "Isoform107749_127.gene"; gene_name "Isoform107749_127";
chr14	Mandalorion	CDS	70712558	70712689	.	-	.	transcript_id "Isoform107749_127"; gene_id "Isoform107749_127.gene"; gene_name "Isoform107749_127";
chr14	Mandalorion	stop_codon	70712555	70712557	.	-	.	transcript_id "Isoform107749_127"; gene_id "Isoform107749_127.gene"; gene_name "Isoform107749_127";
chr14	Mandalorion	exon	70715293	70715543	.	-	.	transcript_id "Isoform107749_127"; gene_id "Isoform107749_127.gene"; gene_name "Isoform107749_127";
chr14	Mandalorion	CDS	70715293	70715543	.	-	.	transcript_id "Isoform107749_127"; gene_id "Isoform107749_127.gene"; gene_name "Isoform107749_127";
chr14	Mandalorion	exon	70716985	70717198	.	-	.	transcript_id "Isoform107749_127"; gene_id "Isoform107749_127.gene"; gene_name "Isoform107749_127";
chr14	Mandalorion	CDS	70716985	70717198	.	-	.	transcript_id "Isoform107749_127"; gene_id "Isoform107749_127.gene"; gene_name "Isoform107749_127";
chr14	Mandalorion	exon	70717594	70717721	.	-	.	transcript_id "Isoform107749_127"; gene_id "Isoform107749_127.gene"; gene_name "Isoform107749_127";
chr14	Mandalorion	CDS	70717594	70717721	.	-	.	transcript_id "Isoform107749_127"; gene_id "Isoform107749_127.gene"; gene_name "Isoform107749_127";
chr14	Mandalorion	exon	70723587	70723712	.	-	.	transcript_id "Isoform107749_127"; gene_id "Isoform107749_127.gene"; gene_name "Isoform107749_127";
chr14	Mandalorion	CDS	70723587	70723712	.	-	.	transcript_id "Isoform107749_127"; gene_id "Isoform107749_127.gene"; gene_name "Isoform107749_127";
chr14	Mandalorion	exon	70727460	70727640	.	-	.	transcript_id "Isoform107749_127"; gene_id "Isoform107749_127.gene"; gene_name "Isoform107749_127";
chr14	Mandalorion	CDS	70727460	70727640	.	-	.	transcript_id "Isoform107749_127"; gene_id "Isoform107749_127.gene"; gene_name "Isoform107749_127";
chr14	Mandalorion	exon	70727987	70728147	.	-	.	transcript_id "Isoform107749_127"; gene_id "Isoform107749_127.gene"; gene_name "Isoform107749_127";
chr14	Mandalorion	CDS	70727987	70728147	.	-	.	transcript_id "Isoform107749_127"; gene_id "Isoform107749_127.gene"; gene_name "Isoform107749_127";
chr14	Mandalorion	exon	70728791	70728916	.	-	.	transcript_id "Isoform107749_127"; gene_id "Isoform107749_127.gene"; gene_name "Isoform107749_127";
chr14	Mandalorion	CDS	70728791	70728916	.	-	.	transcript_id "Isoform107749_127"; gene_id "Isoform107749_127.gene"; gene_name "Isoform107749_127";
chr14	Mandalorion	exon	70729516	70729711	.	-	.	transcript_id "Isoform107749_127"; gene_id "Isoform107749_127.gene"; gene_name "Isoform107749_127";
chr14	Mandalorion	CDS	70729516	70729711	.	-	.	transcript_id "Isoform107749_127"; gene_id "Isoform107749_127.gene"; gene_name "Isoform107749_127";
chr14	Mandalorion	exon	70729845	70729990	.	-	.	transcript_id "Isoform107749_127"; gene_id "Isoform107749_127.gene"; gene_name "Isoform107749_127";
chr14	Mandalorion	CDS	70729845	70729990	.	-	.	transcript_id "Isoform107749_127"; gene_id "Isoform107749_127.gene"; gene_name "Isoform107749_127";
chr14	Mandalorion	exon	70730219	70730335	.	-	.	transcript_id "Isoform107749_127"; gene_id "Isoform107749_127.gene"; gene_name "Isoform107749_127";
chr14	Mandalorion	CDS	70730219	70730335	.	-	.	transcript_id "Isoform107749_127"; gene_id "Isoform107749_127.gene"; gene_name "Isoform107749_127";
chr14	Mandalorion	exon	70732153	70732255	.	-	.	transcript_id "Isoform107749_127"; gene_id "Isoform107749_127.gene"; gene_name "Isoform107749_127";
chr14	Mandalorion	CDS	70732153	70732255	.	-	.	transcript_id "Isoform107749_127"; gene_id "Isoform107749_127.gene"; gene_name "Isoform107749_127";
chr14	Mandalorion	exon	70742122	70742237	.	-	.	transcript_id "Isoform107749_127"; gene_id "Isoform107749_127.gene"; gene_name "Isoform107749_127";
chr14	Mandalorion	CDS	70742122	70742237	.	-	.	transcript_id "Isoform107749_127"; gene_id "Isoform107749_127.gene"; gene_name "Isoform107749_127";
chr14	Mandalorion	exon	70742772	70742896	.	-	.	transcript_id "Isoform107749_127"; gene_id "Isoform107749_127.gene"; gene_name "Isoform107749_127";
chr14	Mandalorion	CDS	70742772	70742896	.	-	.	transcript_id "Isoform107749_127"; gene_id "Isoform107749_127.gene"; gene_name "Isoform107749_127";
chr14	Mandalorion	exon	70744893	70744998	.	-	.	transcript_id "Isoform107749_127"; gene_id "Isoform107749_127.gene"; gene_name "Isoform107749_127";
chr14	Mandalorion	CDS	70744893	70744998	.	-	.	transcript_id "Isoform107749_127"; gene_id "Isoform107749_127.gene"; gene_name "Isoform107749_127";
chr14	Mandalorion	exon	70745439	70745654	.	-	.	transcript_id "Isoform107749_127"; gene_id "Isoform107749_127.gene"; gene_name "Isoform107749_127";
chr14	Mandalorion	CDS	70745439	70745654	.	-	.	transcript_id "Isoform107749_127"; gene_id "Isoform107749_127.gene"; gene_name "Isoform107749_127";
chr14	Mandalorion	exon	70745896	70746013	.	-	.	transcript_id "Isoform107749_127"; gene_id "Isoform107749_127.gene"; gene_name "Isoform107749_127";
chr14	Mandalorion	start_codon	70745933	70745935	.	-	.	transcript_id "Isoform107749_127"; gene_id "Isoform107749_127.gene"; gene_name "Isoform107749_127";
chr14	Mandalorion	CDS	70745896	70745935	.	-	.	transcript_id "Isoform107749_127"; gene_id "Isoform107749_127.gene"; gene_name "Isoform107749_127";
chr14	Mandalorion	exon	70746190	70746298	.	-	.	transcript_id "Isoform107749_127"; gene_id "Isoform107749_127.gene"; gene_name "Isoform107749_127";
chr14	Mandalorion	transcript	70711999	70757701	.	-	.	transcript_id "Isoform107753_66"; gene_id "Isoform107753_66.gene"; gene_name "Isoform107753_66";
chr14	Mandalorion	exon	70711999	70712689	.	-	.	transcript_id "Isoform107753_66"; gene_id "Isoform107753_66.gene"; gene_name "Isoform107753_66";
chr14	Mandalorion	CDS	70712558	70712689	.	-	.	transcript_id "Isoform107753_66"; gene_id "Isoform107753_66.gene"; gene_name "Isoform107753_66";
chr14	Mandalorion	stop_codon	70712555	70712557	.	-	.	transcript_id "Isoform107753_66"; gene_id "Isoform107753_66.gene"; gene_name "Isoform107753_66";
chr14	Mandalorion	exon	70715293	70715543	.	-	.	transcript_id "Isoform107753_66"; gene_id "Isoform107753_66.gene"; gene_name "Isoform107753_66";
chr14	Mandalorion	CDS	70715293	70715543	.	-	.	transcript_id "Isoform107753_66"; gene_id "Isoform107753_66.gene"; gene_name "Isoform107753_66";
chr14	Mandalorion	exon	70716985	70717198	.	-	.	transcript_id "Isoform107753_66"; gene_id "Isoform107753_66.gene"; gene_name "Isoform107753_66";
chr14	Mandalorion	CDS	70716985	70717198	.	-	.	transcript_id "Isoform107753_66"; gene_id "Isoform107753_66.gene"; gene_name "Isoform107753_66";
chr14	Mandalorion	exon	70717594	70717721	.	-	.	transcript_id "Isoform107753_66"; gene_id "Isoform107753_66.gene"; gene_name "Isoform107753_66";
chr14	Mandalorion	CDS	70717594	70717721	.	-	.	transcript_id "Isoform107753_66"; gene_id "Isoform107753_66.gene"; gene_name "Isoform107753_66";
chr14	Mandalorion	exon	70723587	70723712	.	-	.	transcript_id "Isoform107753_66"; gene_id "Isoform107753_66.gene"; gene_name "Isoform107753_66";
chr14	Mandalorion	CDS	70723587	70723712	.	-	.	transcript_id "Isoform107753_66"; gene_id "Isoform107753_66.gene"; gene_name "Isoform107753_66";
chr14	Mandalorion	exon	70727460	70727640	.	-	.	transcript_id "Isoform107753_66"; gene_id "Isoform107753_66.gene"; gene_name "Isoform107753_66";
chr14	Mandalorion	CDS	70727460	70727640	.	-	.	transcript_id "Isoform107753_66"; gene_id "Isoform107753_66.gene"; gene_name "Isoform107753_66";
chr14	Mandalorion	exon	70727987	70728147	.	-	.	transcript_id "Isoform107753_66"; gene_id "Isoform107753_66.gene"; gene_name "Isoform107753_66";
chr14	Mandalorion	CDS	70727987	70728147	.	-	.	transcript_id "Isoform107753_66"; gene_id "Isoform107753_66.gene"; gene_name "Isoform107753_66";
chr14	Mandalorion	exon	70728791	70728916	.	-	.	transcript_id "Isoform107753_66"; gene_id "Isoform107753_66.gene"; gene_name "Isoform107753_66";
chr14	Mandalorion	CDS	70728791	70728916	.	-	.	transcript_id "Isoform107753_66"; gene_id "Isoform107753_66.gene"; gene_name "Isoform107753_66";
chr14	Mandalorion	exon	70729516	70729711	.	-	.	transcript_id "Isoform107753_66"; gene_id "Isoform107753_66.gene"; gene_name "Isoform107753_66";
chr14	Mandalorion	CDS	70729516	70729711	.	-	.	transcript_id "Isoform107753_66"; gene_id "Isoform107753_66.gene"; gene_name "Isoform107753_66";
chr14	Mandalorion	exon	70729845	70729990	.	-	.	transcript_id "Isoform107753_66"; gene_id "Isoform107753_66.gene"; gene_name "Isoform107753_66";
chr14	Mandalorion	CDS	70729845	70729990	.	-	.	transcript_id "Isoform107753_66"; gene_id "Isoform107753_66.gene"; gene_name "Isoform107753_66";
chr14	Mandalorion	exon	70730219	70730335	.	-	.	transcript_id "Isoform107753_66"; gene_id "Isoform107753_66.gene"; gene_name "Isoform107753_66";
chr14	Mandalorion	CDS	70730219	70730335	.	-	.	transcript_id "Isoform107753_66"; gene_id "Isoform107753_66.gene"; gene_name "Isoform107753_66";
chr14	Mandalorion	exon	70732153	70732255	.	-	.	transcript_id "Isoform107753_66"; gene_id "Isoform107753_66.gene"; gene_name "Isoform107753_66";
chr14	Mandalorion	CDS	70732153	70732255	.	-	.	transcript_id "Isoform107753_66"; gene_id "Isoform107753_66.gene"; gene_name "Isoform107753_66";
chr14	Mandalorion	exon	70742122	70742237	.	-	.	transcript_id "Isoform107753_66"; gene_id "Isoform107753_66.gene"; gene_name "Isoform107753_66";
chr14	Mandalorion	CDS	70742122	70742237	.	-	.	transcript_id "Isoform107753_66"; gene_id "Isoform107753_66.gene"; gene_name "Isoform107753_66";
chr14	Mandalorion	exon	70742772	70742896	.	-	.	transcript_id "Isoform107753_66"; gene_id "Isoform107753_66.gene"; gene_name "Isoform107753_66";
chr14	Mandalorion	CDS	70742772	70742896	.	-	.	transcript_id "Isoform107753_66"; gene_id "Isoform107753_66.gene"; gene_name "Isoform107753_66";
chr14	Mandalorion	exon	70744893	70744998	.	-	.	transcript_id "Isoform107753_66"; gene_id "Isoform107753_66.gene"; gene_name "Isoform107753_66";
chr14	Mandalorion	start_codon	70744973	70744975	.	-	.	transcript_id "Isoform107753_66"; gene_id "Isoform107753_66.gene"; gene_name "Isoform107753_66";
chr14	Mandalorion	CDS	70744893	70744975	.	-	.	transcript_id "Isoform107753_66"; gene_id "Isoform107753_66.gene"; gene_name "Isoform107753_66";
chr14	Mandalorion	exon	70745439	70745654	.	-	.	transcript_id "Isoform107753_66"; gene_id "Isoform107753_66.gene"; gene_name "Isoform107753_66";
chr14	Mandalorion	exon	70745896	70746013	.	-	.	transcript_id "Isoform107753_66"; gene_id "Isoform107753_66.gene"; gene_name "Isoform107753_66";
chr14	Mandalorion	exon	70746190	70746354	.	-	.	transcript_id "Isoform107753_66"; gene_id "Isoform107753_66.gene"; gene_name "Isoform107753_66";
chr14	Mandalorion	exon	70749021	70749134	.	-	.	transcript_id "Isoform107753_66"; gene_id "Isoform107753_66.gene"; gene_name "Isoform107753_66";
chr14	Mandalorion	exon	70757309	70757701	.	-	.	transcript_id "Isoform107753_66"; gene_id "Isoform107753_66.gene"; gene_name "Isoform107753_66";
chr14	Mandalorion	transcript	70711999	70757660	.	-	.	transcript_id "Isoform107775_76"; gene_id "Isoform107775_76.gene"; gene_name "Isoform107775_76";
chr14	Mandalorion	exon	70711999	70712689	.	-	.	transcript_id "Isoform107775_76"; gene_id "Isoform107775_76.gene"; gene_name "Isoform107775_76";
chr14	Mandalorion	exon	70715293	70715543	.	-	.	transcript_id "Isoform107775_76"; gene_id "Isoform107775_76.gene"; gene_name "Isoform107775_76";
chr14	Mandalorion	exon	70716985	70717198	.	-	.	transcript_id "Isoform107775_76"; gene_id "Isoform107775_76.gene"; gene_name "Isoform107775_76";
chr14	Mandalorion	exon	70717594	70717721	.	-	.	transcript_id "Isoform107775_76"; gene_id "Isoform107775_76.gene"; gene_name "Isoform107775_76";
chr14	Mandalorion	exon	70723587	70724370	.	-	.	transcript_id "Isoform107775_76"; gene_id "Isoform107775_76.gene"; gene_name "Isoform107775_76";
chr14	Mandalorion	CDS	70724288	70724370	.	-	.	transcript_id "Isoform107775_76"; gene_id "Isoform107775_76.gene"; gene_name "Isoform107775_76";
chr14	Mandalorion	stop_codon	70724285	70724287	.	-	.	transcript_id "Isoform107775_76"; gene_id "Isoform107775_76.gene"; gene_name "Isoform107775_76";
chr14	Mandalorion	exon	70727460	70727640	.	-	.	transcript_id "Isoform107775_76"; gene_id "Isoform107775_76.gene"; gene_name "Isoform107775_76";
chr14	Mandalorion	CDS	70727460	70727640	.	-	.	transcript_id "Isoform107775_76"; gene_id "Isoform107775_76.gene"; gene_name "Isoform107775_76";
chr14	Mandalorion	exon	70727987	70728147	.	-	.	transcript_id "Isoform107775_76"; gene_id "Isoform107775_76.gene"; gene_name "Isoform107775_76";
chr14	Mandalorion	CDS	70727987	70728147	.	-	.	transcript_id "Isoform107775_76"; gene_id "Isoform107775_76.gene"; gene_name "Isoform107775_76";
chr14	Mandalorion	exon	70728791	70728916	.	-	.	transcript_id "Isoform107775_76"; gene_id "Isoform107775_76.gene"; gene_name "Isoform107775_76";
chr14	Mandalorion	CDS	70728791	70728916	.	-	.	transcript_id "Isoform107775_76"; gene_id "Isoform107775_76.gene"; gene_name "Isoform107775_76";
chr14	Mandalorion	exon	70729516	70729711	.	-	.	transcript_id "Isoform107775_76"; gene_id "Isoform107775_76.gene"; gene_name "Isoform107775_76";
chr14	Mandalorion	CDS	70729516	70729711	.	-	.	transcript_id "Isoform107775_76"; gene_id "Isoform107775_76.gene"; gene_name "Isoform107775_76";
chr14	Mandalorion	exon	70729845	70729990	.	-	.	transcript_id "Isoform107775_76"; gene_id "Isoform107775_76.gene"; gene_name "Isoform107775_76";
chr14	Mandalorion	CDS	70729845	70729990	.	-	.	transcript_id "Isoform107775_76"; gene_id "Isoform107775_76.gene"; gene_name "Isoform107775_76";
chr14	Mandalorion	exon	70730219	70730335	.	-	.	transcript_id "Isoform107775_76"; gene_id "Isoform107775_76.gene"; gene_name "Isoform107775_76";
chr14	Mandalorion	CDS	70730219	70730335	.	-	.	transcript_id "Isoform107775_76"; gene_id "Isoform107775_76.gene"; gene_name "Isoform107775_76";
chr14	Mandalorion	exon	70732153	70732255	.	-	.	transcript_id "Isoform107775_76"; gene_id "Isoform107775_76.gene"; gene_name "Isoform107775_76";
chr14	Mandalorion	CDS	70732153	70732255	.	-	.	transcript_id "Isoform107775_76"; gene_id "Isoform107775_76.gene"; gene_name "Isoform107775_76";
chr14	Mandalorion	exon	70742122	70742237	.	-	.	transcript_id "Isoform107775_76"; gene_id "Isoform107775_76.gene"; gene_name "Isoform107775_76";
chr14	Mandalorion	CDS	70742122	70742237	.	-	.	transcript_id "Isoform107775_76"; gene_id "Isoform107775_76.gene"; gene_name "Isoform107775_76";
chr14	Mandalorion	exon	70742772	70742896	.	-	.	transcript_id "Isoform107775_76"; gene_id "Isoform107775_76.gene"; gene_name "Isoform107775_76";
chr14	Mandalorion	CDS	70742772	70742896	.	-	.	transcript_id "Isoform107775_76"; gene_id "Isoform107775_76.gene"; gene_name "Isoform107775_76";
chr14	Mandalorion	exon	70744893	70744998	.	-	.	transcript_id "Isoform107775_76"; gene_id "Isoform107775_76.gene"; gene_name "Isoform107775_76";
chr14	Mandalorion	start_codon	70744973	70744975	.	-	.	transcript_id "Isoform107775_76"; gene_id "Isoform107775_76.gene"; gene_name "Isoform107775_76";
chr14	Mandalorion	CDS	70744893	70744975	.	-	.	transcript_id "Isoform107775_76"; gene_id "Isoform107775_76.gene"; gene_name "Isoform107775_76";
chr14	Mandalorion	exon	70745439	70745654	.	-	.	transcript_id "Isoform107775_76"; gene_id "Isoform107775_76.gene"; gene_name "Isoform107775_76";
chr14	Mandalorion	exon	70745896	70746013	.	-	.	transcript_id "Isoform107775_76"; gene_id "Isoform107775_76.gene"; gene_name "Isoform107775_76";
chr14	Mandalorion	exon	70746190	70746354	.	-	.	transcript_id "Isoform107775_76"; gene_id "Isoform107775_76.gene"; gene_name "Isoform107775_76";
chr14	Mandalorion	exon	70749021	70749134	.	-	.	transcript_id "Isoform107775_76"; gene_id "Isoform107775_76.gene"; gene_name "Isoform107775_76";
chr14	Mandalorion	exon	70757309	70757660	.	-	.	transcript_id "Isoform107775_76"; gene_id "Isoform107775_76.gene"; gene_name "Isoform107775_76";
chr14	Mandalorion	transcript	70724047	70757701	.	-	.	transcript_id "Isoform107799_1644"; gene_id "Isoform107799_1644.gene"; gene_name "Isoform107799_1644";
chr14	Mandalorion	exon	70724047	70724370	.	-	.	transcript_id "Isoform107799_1644"; gene_id "Isoform107799_1644.gene"; gene_name "Isoform107799_1644";
chr14	Mandalorion	CDS	70724288	70724370	.	-	.	transcript_id "Isoform107799_1644"; gene_id "Isoform107799_1644.gene"; gene_name "Isoform107799_1644";
chr14	Mandalorion	stop_codon	70724285	70724287	.	-	.	transcript_id "Isoform107799_1644"; gene_id "Isoform107799_1644.gene"; gene_name "Isoform107799_1644";
chr14	Mandalorion	exon	70727460	70727640	.	-	.	transcript_id "Isoform107799_1644"; gene_id "Isoform107799_1644.gene"; gene_name "Isoform107799_1644";
chr14	Mandalorion	CDS	70727460	70727640	.	-	.	transcript_id "Isoform107799_1644"; gene_id "Isoform107799_1644.gene"; gene_name "Isoform107799_1644";
chr14	Mandalorion	exon	70727987	70728147	.	-	.	transcript_id "Isoform107799_1644"; gene_id "Isoform107799_1644.gene"; gene_name "Isoform107799_1644";
chr14	Mandalorion	CDS	70727987	70728147	.	-	.	transcript_id "Isoform107799_1644"; gene_id "Isoform107799_1644.gene"; gene_name "Isoform107799_1644";
chr14	Mandalorion	exon	70728791	70728916	.	-	.	transcript_id "Isoform107799_1644"; gene_id "Isoform107799_1644.gene"; gene_name "Isoform107799_1644";
chr14	Mandalorion	CDS	70728791	70728916	.	-	.	transcript_id "Isoform107799_1644"; gene_id "Isoform107799_1644.gene"; gene_name "Isoform107799_1644";
chr14	Mandalorion	exon	70729516	70729711	.	-	.	transcript_id "Isoform107799_1644"; gene_id "Isoform107799_1644.gene"; gene_name "Isoform107799_1644";
chr14	Mandalorion	CDS	70729516	70729711	.	-	.	transcript_id "Isoform107799_1644"; gene_id "Isoform107799_1644.gene"; gene_name "Isoform107799_1644";
chr14	Mandalorion	exon	70729845	70729990	.	-	.	transcript_id "Isoform107799_1644"; gene_id "Isoform107799_1644.gene"; gene_name "Isoform107799_1644";
chr14	Mandalorion	CDS	70729845	70729990	.	-	.	transcript_id "Isoform107799_1644"; gene_id "Isoform107799_1644.gene"; gene_name "Isoform107799_1644";
chr14	Mandalorion	exon	70730219	70730335	.	-	.	transcript_id "Isoform107799_1644"; gene_id "Isoform107799_1644.gene"; gene_name "Isoform107799_1644";
chr14	Mandalorion	CDS	70730219	70730335	.	-	.	transcript_id "Isoform107799_1644"; gene_id "Isoform107799_1644.gene"; gene_name "Isoform107799_1644";
chr14	Mandalorion	exon	70732153	70732255	.	-	.	transcript_id "Isoform107799_1644"; gene_id "Isoform107799_1644.gene"; gene_name "Isoform107799_1644";
chr14	Mandalorion	CDS	70732153	70732255	.	-	.	transcript_id "Isoform107799_1644"; gene_id "Isoform107799_1644.gene"; gene_name "Isoform107799_1644";
chr14	Mandalorion	exon	70742122	70742237	.	-	.	transcript_id "Isoform107799_1644"; gene_id "Isoform107799_1644.gene"; gene_name "Isoform107799_1644";
chr14	Mandalorion	CDS	70742122	70742237	.	-	.	transcript_id "Isoform107799_1644"; gene_id "Isoform107799_1644.gene"; gene_name "Isoform107799_1644";
chr14	Mandalorion	exon	70742772	70742896	.	-	.	transcript_id "Isoform107799_1644"; gene_id "Isoform107799_1644.gene"; gene_name "Isoform107799_1644";
chr14	Mandalorion	CDS	70742772	70742896	.	-	.	transcript_id "Isoform107799_1644"; gene_id "Isoform107799_1644.gene"; gene_name "Isoform107799_1644";
chr14	Mandalorion	exon	70744893	70744998	.	-	.	transcript_id "Isoform107799_1644"; gene_id "Isoform107799_1644.gene"; gene_name "Isoform107799_1644";
chr14	Mandalorion	CDS	70744893	70744998	.	-	.	transcript_id "Isoform107799_1644"; gene_id "Isoform107799_1644.gene"; gene_name "Isoform107799_1644";
chr14	Mandalorion	exon	70745439	70745617	.	-	.	transcript_id "Isoform107799_1644"; gene_id "Isoform107799_1644.gene"; gene_name "Isoform107799_1644";
chr14	Mandalorion	CDS	70745439	70745617	.	-	.	transcript_id "Isoform107799_1644"; gene_id "Isoform107799_1644.gene"; gene_name "Isoform107799_1644";
chr14	Mandalorion	exon	70745896	70746013	.	-	.	transcript_id "Isoform107799_1644"; gene_id "Isoform107799_1644.gene"; gene_name "Isoform107799_1644";
chr14	Mandalorion	CDS	70745896	70746013	.	-	.	transcript_id "Isoform107799_1644"; gene_id "Isoform107799_1644.gene"; gene_name "Isoform107799_1644";
chr14	Mandalorion	exon	70746190	70746354	.	-	.	transcript_id "Isoform107799_1644"; gene_id "Isoform107799_1644.gene"; gene_name "Isoform107799_1644";
chr14	Mandalorion	CDS	70746190	70746354	.	-	.	transcript_id "Isoform107799_1644"; gene_id "Isoform107799_1644.gene"; gene_name "Isoform107799_1644";
chr14	Mandalorion	exon	70749021	70749134	.	-	.	transcript_id "Isoform107799_1644"; gene_id "Isoform107799_1644.gene"; gene_name "Isoform107799_1644";
chr14	Mandalorion	CDS	70749021	70749134	.	-	.	transcript_id "Isoform107799_1644"; gene_id "Isoform107799_1644.gene"; gene_name "Isoform107799_1644";
chr14	Mandalorion	exon	70757309	70757701	.	-	.	transcript_id "Isoform107799_1644"; gene_id "Isoform107799_1644.gene"; gene_name "Isoform107799_1644";
chr14	Mandalorion	start_codon	70757475	70757477	.	-	.	transcript_id "Isoform107799_1644"; gene_id "Isoform107799_1644.gene"; gene_name "Isoform107799_1644";
chr14	Mandalorion	CDS	70757309	70757477	.	-	.	transcript_id "Isoform107799_1644"; gene_id "Isoform107799_1644.gene"; gene_name "Isoform107799_1644";
chr14	Mandalorion	transcript	70726394	70757663	.	-	.	transcript_id "Isoform107824_113"; gene_id "Isoform107824_113.gene"; gene_name "Isoform107824_113";
chr14	Mandalorion	exon	70726394	70727640	.	-	.	transcript_id "Isoform107824_113"; gene_id "Isoform107824_113.gene"; gene_name "Isoform107824_113";
chr14	Mandalorion	CDS	70727437	70727640	.	-	.	transcript_id "Isoform107824_113"; gene_id "Isoform107824_113.gene"; gene_name "Isoform107824_113";
chr14	Mandalorion	stop_codon	70727434	70727436	.	-	.	transcript_id "Isoform107824_113"; gene_id "Isoform107824_113.gene"; gene_name "Isoform107824_113";
chr14	Mandalorion	exon	70727987	70728147	.	-	.	transcript_id "Isoform107824_113"; gene_id "Isoform107824_113.gene"; gene_name "Isoform107824_113";
chr14	Mandalorion	CDS	70727987	70728147	.	-	.	transcript_id "Isoform107824_113"; gene_id "Isoform107824_113.gene"; gene_name "Isoform107824_113";
chr14	Mandalorion	exon	70728791	70728916	.	-	.	transcript_id "Isoform107824_113"; gene_id "Isoform107824_113.gene"; gene_name "Isoform107824_113";
chr14	Mandalorion	CDS	70728791	70728916	.	-	.	transcript_id "Isoform107824_113"; gene_id "Isoform107824_113.gene"; gene_name "Isoform107824_113";
chr14	Mandalorion	exon	70729516	70729711	.	-	.	transcript_id "Isoform107824_113"; gene_id "Isoform107824_113.gene"; gene_name "Isoform107824_113";
chr14	Mandalorion	CDS	70729516	70729711	.	-	.	transcript_id "Isoform107824_113"; gene_id "Isoform107824_113.gene"; gene_name "Isoform107824_113";
chr14	Mandalorion	exon	70729845	70729990	.	-	.	transcript_id "Isoform107824_113"; gene_id "Isoform107824_113.gene"; gene_name "Isoform107824_113";
chr14	Mandalorion	CDS	70729845	70729990	.	-	.	transcript_id "Isoform107824_113"; gene_id "Isoform107824_113.gene"; gene_name "Isoform107824_113";
chr14	Mandalorion	exon	70730219	70730335	.	-	.	transcript_id "Isoform107824_113"; gene_id "Isoform107824_113.gene"; gene_name "Isoform107824_113";
chr14	Mandalorion	CDS	70730219	70730335	.	-	.	transcript_id "Isoform107824_113"; gene_id "Isoform107824_113.gene"; gene_name "Isoform107824_113";
chr14	Mandalorion	exon	70732153	70732255	.	-	.	transcript_id "Isoform107824_113"; gene_id "Isoform107824_113.gene"; gene_name "Isoform107824_113";
chr14	Mandalorion	CDS	70732153	70732255	.	-	.	transcript_id "Isoform107824_113"; gene_id "Isoform107824_113.gene"; gene_name "Isoform107824_113";
chr14	Mandalorion	exon	70742122	70742237	.	-	.	transcript_id "Isoform107824_113"; gene_id "Isoform107824_113.gene"; gene_name "Isoform107824_113";
chr14	Mandalorion	CDS	70742122	70742237	.	-	.	transcript_id "Isoform107824_113"; gene_id "Isoform107824_113.gene"; gene_name "Isoform107824_113";
chr14	Mandalorion	exon	70742772	70742896	.	-	.	transcript_id "Isoform107824_113"; gene_id "Isoform107824_113.gene"; gene_name "Isoform107824_113";
chr14	Mandalorion	CDS	70742772	70742896	.	-	.	transcript_id "Isoform107824_113"; gene_id "Isoform107824_113.gene"; gene_name "Isoform107824_113";
chr14	Mandalorion	exon	70744893	70744998	.	-	.	transcript_id "Isoform107824_113"; gene_id "Isoform107824_113.gene"; gene_name "Isoform107824_113";
chr14	Mandalorion	start_codon	70744973	70744975	.	-	.	transcript_id "Isoform107824_113"; gene_id "Isoform107824_113.gene"; gene_name "Isoform107824_113";
chr14	Mandalorion	CDS	70744893	70744975	.	-	.	transcript_id "Isoform107824_113"; gene_id "Isoform107824_113.gene"; gene_name "Isoform107824_113";
chr14	Mandalorion	exon	70745439	70745654	.	-	.	transcript_id "Isoform107824_113"; gene_id "Isoform107824_113.gene"; gene_name "Isoform107824_113";
chr14	Mandalorion	exon	70745896	70746013	.	-	.	transcript_id "Isoform107824_113"; gene_id "Isoform107824_113.gene"; gene_name "Isoform107824_113";
chr14	Mandalorion	exon	70746190	70746354	.	-	.	transcript_id "Isoform107824_113"; gene_id "Isoform107824_113.gene"; gene_name "Isoform107824_113";
chr14	Mandalorion	exon	70749021	70749134	.	-	.	transcript_id "Isoform107824_113"; gene_id "Isoform107824_113.gene"; gene_name "Isoform107824_113";
chr14	Mandalorion	exon	70757309	70757663	.	-	.	transcript_id "Isoform107824_113"; gene_id "Isoform107824_113.gene"; gene_name "Isoform107824_113";
chr14	Mandalorion	transcript	70768308	70771168	.	+	.	transcript_id "Isoform107845_3"; gene_id "Isoform107845_3.gene"; gene_name "Isoform107845_3";
chr14	Mandalorion	exon	70768308	70768710	.	+	.	transcript_id "Isoform107845_3"; gene_id "Isoform107845_3.gene"; gene_name "Isoform107845_3";
chr14	Mandalorion	start_codon	70768505	70768507	.	+	.	transcript_id "Isoform107845_3"; gene_id "Isoform107845_3.gene"; gene_name "Isoform107845_3";
chr14	Mandalorion	CDS	70768505	70768710	.	+	.	transcript_id "Isoform107845_3"; gene_id "Isoform107845_3.gene"; gene_name "Isoform107845_3";
chr14	Mandalorion	exon	70769508	70769579	.	+	.	transcript_id "Isoform107845_3"; gene_id "Isoform107845_3.gene"; gene_name "Isoform107845_3";
chr14	Mandalorion	CDS	70769508	70769579	.	+	.	transcript_id "Isoform107845_3"; gene_id "Isoform107845_3.gene"; gene_name "Isoform107845_3";
chr14	Mandalorion	exon	70770215	70770286	.	+	.	transcript_id "Isoform107845_3"; gene_id "Isoform107845_3.gene"; gene_name "Isoform107845_3";
chr14	Mandalorion	CDS	70770215	70770286	.	+	.	transcript_id "Isoform107845_3"; gene_id "Isoform107845_3.gene"; gene_name "Isoform107845_3";
chr14	Mandalorion	exon	70770617	70770688	.	+	.	transcript_id "Isoform107845_3"; gene_id "Isoform107845_3.gene"; gene_name "Isoform107845_3";
chr14	Mandalorion	CDS	70770617	70770688	.	+	.	transcript_id "Isoform107845_3"; gene_id "Isoform107845_3.gene"; gene_name "Isoform107845_3";
chr14	Mandalorion	exon	70770785	70771168	.	+	.	transcript_id "Isoform107845_3"; gene_id "Isoform107845_3.gene"; gene_name "Isoform107845_3";
chr14	Mandalorion	CDS	70770785	70770857	.	+	.	transcript_id "Isoform107845_3"; gene_id "Isoform107845_3.gene"; gene_name "Isoform107845_3";
chr14	Mandalorion	stop_codon	70770858	70770860	.	+	.	transcript_id "Isoform107845_3"; gene_id "Isoform107845_3.gene"; gene_name "Isoform107845_3";
chr14	Mandalorion	transcript	70782666	70786374	.	+	.	transcript_id "Isoform107846_66"; gene_id "Isoform107846_66.gene"; gene_name "Isoform107846_66";
chr14	Mandalorion	exon	70782666	70783178	.	+	.	transcript_id "Isoform107846_66"; gene_id "Isoform107846_66.gene"; gene_name "Isoform107846_66";
chr14	Mandalorion	start_codon	70783147	70783149	.	+	.	transcript_id "Isoform107846_66"; gene_id "Isoform107846_66.gene"; gene_name "Isoform107846_66";
chr14	Mandalorion	CDS	70783147	70783178	.	+	.	transcript_id "Isoform107846_66"; gene_id "Isoform107846_66.gene"; gene_name "Isoform107846_66";
chr14	Mandalorion	exon	70783917	70783989	.	+	.	transcript_id "Isoform107846_66"; gene_id "Isoform107846_66.gene"; gene_name "Isoform107846_66";
chr14	Mandalorion	CDS	70783917	70783989	.	+	.	transcript_id "Isoform107846_66"; gene_id "Isoform107846_66.gene"; gene_name "Isoform107846_66";
chr14	Mandalorion	exon	70784370	70784446	.	+	.	transcript_id "Isoform107846_66"; gene_id "Isoform107846_66.gene"; gene_name "Isoform107846_66";
chr14	Mandalorion	CDS	70784370	70784446	.	+	.	transcript_id "Isoform107846_66"; gene_id "Isoform107846_66.gene"; gene_name "Isoform107846_66";
chr14	Mandalorion	exon	70784555	70784675	.	+	.	transcript_id "Isoform107846_66"; gene_id "Isoform107846_66.gene"; gene_name "Isoform107846_66";
chr14	Mandalorion	CDS	70784555	70784675	.	+	.	transcript_id "Isoform107846_66"; gene_id "Isoform107846_66.gene"; gene_name "Isoform107846_66";
chr14	Mandalorion	exon	70785107	70785220	.	+	.	transcript_id "Isoform107846_66"; gene_id "Isoform107846_66.gene"; gene_name "Isoform107846_66";
chr14	Mandalorion	CDS	70785107	70785220	.	+	.	transcript_id "Isoform107846_66"; gene_id "Isoform107846_66.gene"; gene_name "Isoform107846_66";
chr14	Mandalorion	exon	70785380	70785515	.	+	.	transcript_id "Isoform107846_66"; gene_id "Isoform107846_66.gene"; gene_name "Isoform107846_66";
chr14	Mandalorion	CDS	70785380	70785515	.	+	.	transcript_id "Isoform107846_66"; gene_id "Isoform107846_66.gene"; gene_name "Isoform107846_66";
chr14	Mandalorion	exon	70785625	70785779	.	+	.	transcript_id "Isoform107846_66"; gene_id "Isoform107846_66.gene"; gene_name "Isoform107846_66";
chr14	Mandalorion	CDS	70785625	70785779	.	+	.	transcript_id "Isoform107846_66"; gene_id "Isoform107846_66.gene"; gene_name "Isoform107846_66";
chr14	Mandalorion	exon	70785870	70786374	.	+	.	transcript_id "Isoform107846_66"; gene_id "Isoform107846_66.gene"; gene_name "Isoform107846_66";
chr14	Mandalorion	CDS	70785870	70785932	.	+	.	transcript_id "Isoform107846_66"; gene_id "Isoform107846_66.gene"; gene_name "Isoform107846_66";
chr14	Mandalorion	stop_codon	70785933	70785935	.	+	.	transcript_id "Isoform107846_66"; gene_id "Isoform107846_66.gene"; gene_name "Isoform107846_66";
chr14	Mandalorion	transcript	70782754	70786374	.	+	.	transcript_id "Isoform107847_220"; gene_id "Isoform107847_220.gene"; gene_name "Isoform107847_220";
chr14	Mandalorion	exon	70782754	70783178	.	+	.	transcript_id "Isoform107847_220"; gene_id "Isoform107847_220.gene"; gene_name "Isoform107847_220";
chr14	Mandalorion	start_codon	70783147	70783149	.	+	.	transcript_id "Isoform107847_220"; gene_id "Isoform107847_220.gene"; gene_name "Isoform107847_220";
chr14	Mandalorion	CDS	70783147	70783178	.	+	.	transcript_id "Isoform107847_220"; gene_id "Isoform107847_220.gene"; gene_name "Isoform107847_220";
chr14	Mandalorion	exon	70783917	70783989	.	+	.	transcript_id "Isoform107847_220"; gene_id "Isoform107847_220.gene"; gene_name "Isoform107847_220";
chr14	Mandalorion	CDS	70783917	70783989	.	+	.	transcript_id "Isoform107847_220"; gene_id "Isoform107847_220.gene"; gene_name "Isoform107847_220";
chr14	Mandalorion	exon	70784370	70784446	.	+	.	transcript_id "Isoform107847_220"; gene_id "Isoform107847_220.gene"; gene_name "Isoform107847_220";
chr14	Mandalorion	CDS	70784370	70784446	.	+	.	transcript_id "Isoform107847_220"; gene_id "Isoform107847_220.gene"; gene_name "Isoform107847_220";
chr14	Mandalorion	exon	70784555	70784675	.	+	.	transcript_id "Isoform107847_220"; gene_id "Isoform107847_220.gene"; gene_name "Isoform107847_220";
chr14	Mandalorion	CDS	70784555	70784675	.	+	.	transcript_id "Isoform107847_220"; gene_id "Isoform107847_220.gene"; gene_name "Isoform107847_220";
chr14	Mandalorion	exon	70785107	70785220	.	+	.	transcript_id "Isoform107847_220"; gene_id "Isoform107847_220.gene"; gene_name "Isoform107847_220";
chr14	Mandalorion	CDS	70785107	70785220	.	+	.	transcript_id "Isoform107847_220"; gene_id "Isoform107847_220.gene"; gene_name "Isoform107847_220";
chr14	Mandalorion	exon	70785380	70785515	.	+	.	transcript_id "Isoform107847_220"; gene_id "Isoform107847_220.gene"; gene_name "Isoform107847_220";
chr14	Mandalorion	CDS	70785380	70785515	.	+	.	transcript_id "Isoform107847_220"; gene_id "Isoform107847_220.gene"; gene_name "Isoform107847_220";
chr14	Mandalorion	exon	70785625	70785779	.	+	.	transcript_id "Isoform107847_220"; gene_id "Isoform107847_220.gene"; gene_name "Isoform107847_220";
chr14	Mandalorion	CDS	70785625	70785779	.	+	.	transcript_id "Isoform107847_220"; gene_id "Isoform107847_220.gene"; gene_name "Isoform107847_220";
chr14	Mandalorion	exon	70785870	70786374	.	+	.	transcript_id "Isoform107847_220"; gene_id "Isoform107847_220.gene"; gene_name "Isoform107847_220";
chr14	Mandalorion	CDS	70785870	70785932	.	+	.	transcript_id "Isoform107847_220"; gene_id "Isoform107847_220.gene"; gene_name "Isoform107847_220";
chr14	Mandalorion	stop_codon	70785933	70785935	.	+	.	transcript_id "Isoform107847_220"; gene_id "Isoform107847_220.gene"; gene_name "Isoform107847_220";
chr14	Mandalorion	transcript	70782692	70786359	.	+	.	transcript_id "Isoform107850_4"; gene_id "Isoform107850_4.gene"; gene_name "Isoform107850_4";
chr14	Mandalorion	exon	70782692	70783178	.	+	.	transcript_id "Isoform107850_4"; gene_id "Isoform107850_4.gene"; gene_name "Isoform107850_4";
chr14	Mandalorion	start_codon	70783147	70783149	.	+	.	transcript_id "Isoform107850_4"; gene_id "Isoform107850_4.gene"; gene_name "Isoform107850_4";
chr14	Mandalorion	CDS	70783147	70783178	.	+	.	transcript_id "Isoform107850_4"; gene_id "Isoform107850_4.gene"; gene_name "Isoform107850_4";
chr14	Mandalorion	exon	70783917	70783989	.	+	.	transcript_id "Isoform107850_4"; gene_id "Isoform107850_4.gene"; gene_name "Isoform107850_4";
chr14	Mandalorion	CDS	70783917	70783989	.	+	.	transcript_id "Isoform107850_4"; gene_id "Isoform107850_4.gene"; gene_name "Isoform107850_4";
chr14	Mandalorion	exon	70784370	70784446	.	+	.	transcript_id "Isoform107850_4"; gene_id "Isoform107850_4.gene"; gene_name "Isoform107850_4";
chr14	Mandalorion	CDS	70784370	70784446	.	+	.	transcript_id "Isoform107850_4"; gene_id "Isoform107850_4.gene"; gene_name "Isoform107850_4";
chr14	Mandalorion	exon	70784555	70784675	.	+	.	transcript_id "Isoform107850_4"; gene_id "Isoform107850_4.gene"; gene_name "Isoform107850_4";
chr14	Mandalorion	CDS	70784555	70784675	.	+	.	transcript_id "Isoform107850_4"; gene_id "Isoform107850_4.gene"; gene_name "Isoform107850_4";
chr14	Mandalorion	exon	70785107	70785515	.	+	.	transcript_id "Isoform107850_4"; gene_id "Isoform107850_4.gene"; gene_name "Isoform107850_4";
chr14	Mandalorion	CDS	70785107	70785271	.	+	.	transcript_id "Isoform107850_4"; gene_id "Isoform107850_4.gene"; gene_name "Isoform107850_4";
chr14	Mandalorion	stop_codon	70785272	70785274	.	+	.	transcript_id "Isoform107850_4"; gene_id "Isoform107850_4.gene"; gene_name "Isoform107850_4";
chr14	Mandalorion	exon	70785625	70785779	.	+	.	transcript_id "Isoform107850_4"; gene_id "Isoform107850_4.gene"; gene_name "Isoform107850_4";
chr14	Mandalorion	exon	70785870	70786359	.	+	.	transcript_id "Isoform107850_4"; gene_id "Isoform107850_4.gene"; gene_name "Isoform107850_4";
chr14	Mandalorion	transcript	70782754	70786372	.	+	.	transcript_id "Isoform107853_12"; gene_id "Isoform107853_12.gene"; gene_name "Isoform107853_12";
chr14	Mandalorion	exon	70782754	70783178	.	+	.	transcript_id "Isoform107853_12"; gene_id "Isoform107853_12.gene"; gene_name "Isoform107853_12";
chr14	Mandalorion	start_codon	70783147	70783149	.	+	.	transcript_id "Isoform107853_12"; gene_id "Isoform107853_12.gene"; gene_name "Isoform107853_12";
chr14	Mandalorion	CDS	70783147	70783178	.	+	.	transcript_id "Isoform107853_12"; gene_id "Isoform107853_12.gene"; gene_name "Isoform107853_12";
chr14	Mandalorion	exon	70783917	70783989	.	+	.	transcript_id "Isoform107853_12"; gene_id "Isoform107853_12.gene"; gene_name "Isoform107853_12";
chr14	Mandalorion	CDS	70783917	70783989	.	+	.	transcript_id "Isoform107853_12"; gene_id "Isoform107853_12.gene"; gene_name "Isoform107853_12";
chr14	Mandalorion	exon	70784370	70784675	.	+	.	transcript_id "Isoform107853_12"; gene_id "Isoform107853_12.gene"; gene_name "Isoform107853_12";
chr14	Mandalorion	CDS	70784370	70784675	.	+	.	transcript_id "Isoform107853_12"; gene_id "Isoform107853_12.gene"; gene_name "Isoform107853_12";
chr14	Mandalorion	exon	70785107	70785220	.	+	.	transcript_id "Isoform107853_12"; gene_id "Isoform107853_12.gene"; gene_name "Isoform107853_12";
chr14	Mandalorion	CDS	70785107	70785220	.	+	.	transcript_id "Isoform107853_12"; gene_id "Isoform107853_12.gene"; gene_name "Isoform107853_12";
chr14	Mandalorion	exon	70785380	70785515	.	+	.	transcript_id "Isoform107853_12"; gene_id "Isoform107853_12.gene"; gene_name "Isoform107853_12";
chr14	Mandalorion	CDS	70785380	70785515	.	+	.	transcript_id "Isoform107853_12"; gene_id "Isoform107853_12.gene"; gene_name "Isoform107853_12";
chr14	Mandalorion	exon	70785625	70785779	.	+	.	transcript_id "Isoform107853_12"; gene_id "Isoform107853_12.gene"; gene_name "Isoform107853_12";
chr14	Mandalorion	CDS	70785625	70785779	.	+	.	transcript_id "Isoform107853_12"; gene_id "Isoform107853_12.gene"; gene_name "Isoform107853_12";
chr14	Mandalorion	exon	70785870	70786372	.	+	.	transcript_id "Isoform107853_12"; gene_id "Isoform107853_12.gene"; gene_name "Isoform107853_12";
chr14	Mandalorion	CDS	70785870	70785932	.	+	.	transcript_id "Isoform107853_12"; gene_id "Isoform107853_12.gene"; gene_name "Isoform107853_12";
chr14	Mandalorion	stop_codon	70785933	70785935	.	+	.	transcript_id "Isoform107853_12"; gene_id "Isoform107853_12.gene"; gene_name "Isoform107853_12";
chr14	Mandalorion	transcript	70782692	70786374	.	+	.	transcript_id "Isoform107855_6"; gene_id "Isoform107855_6.gene"; gene_name "Isoform107855_6";
chr14	Mandalorion	exon	70782692	70783989	.	+	.	transcript_id "Isoform107855_6"; gene_id "Isoform107855_6.gene"; gene_name "Isoform107855_6";
chr14	Mandalorion	start_codon	70783696	70783698	.	+	.	transcript_id "Isoform107855_6"; gene_id "Isoform107855_6.gene"; gene_name "Isoform107855_6";
chr14	Mandalorion	CDS	70783696	70783989	.	+	.	transcript_id "Isoform107855_6"; gene_id "Isoform107855_6.gene"; gene_name "Isoform107855_6";
chr14	Mandalorion	exon	70784370	70784675	.	+	.	transcript_id "Isoform107855_6"; gene_id "Isoform107855_6.gene"; gene_name "Isoform107855_6";
chr14	Mandalorion	CDS	70784370	70784675	.	+	.	transcript_id "Isoform107855_6"; gene_id "Isoform107855_6.gene"; gene_name "Isoform107855_6";
chr14	Mandalorion	exon	70785107	70785220	.	+	.	transcript_id "Isoform107855_6"; gene_id "Isoform107855_6.gene"; gene_name "Isoform107855_6";
chr14	Mandalorion	CDS	70785107	70785220	.	+	.	transcript_id "Isoform107855_6"; gene_id "Isoform107855_6.gene"; gene_name "Isoform107855_6";
chr14	Mandalorion	exon	70785380	70785515	.	+	.	transcript_id "Isoform107855_6"; gene_id "Isoform107855_6.gene"; gene_name "Isoform107855_6";
chr14	Mandalorion	CDS	70785380	70785515	.	+	.	transcript_id "Isoform107855_6"; gene_id "Isoform107855_6.gene"; gene_name "Isoform107855_6";
chr14	Mandalorion	exon	70785625	70785779	.	+	.	transcript_id "Isoform107855_6"; gene_id "Isoform107855_6.gene"; gene_name "Isoform107855_6";
chr14	Mandalorion	CDS	70785625	70785779	.	+	.	transcript_id "Isoform107855_6"; gene_id "Isoform107855_6.gene"; gene_name "Isoform107855_6";
chr14	Mandalorion	exon	70785870	70786374	.	+	.	transcript_id "Isoform107855_6"; gene_id "Isoform107855_6.gene"; gene_name "Isoform107855_6";
chr14	Mandalorion	CDS	70785870	70785932	.	+	.	transcript_id "Isoform107855_6"; gene_id "Isoform107855_6.gene"; gene_name "Isoform107855_6";
chr14	Mandalorion	stop_codon	70785933	70785935	.	+	.	transcript_id "Isoform107855_6"; gene_id "Isoform107855_6.gene"; gene_name "Isoform107855_6";
chr14	Mandalorion	transcript	70782754	70786374	.	+	.	transcript_id "Isoform107857_4"; gene_id "Isoform107857_4.gene"; gene_name "Isoform107857_4";
chr14	Mandalorion	exon	70782754	70783989	.	+	.	transcript_id "Isoform107857_4"; gene_id "Isoform107857_4.gene"; gene_name "Isoform107857_4";
chr14	Mandalorion	start_codon	70783696	70783698	.	+	.	transcript_id "Isoform107857_4"; gene_id "Isoform107857_4.gene"; gene_name "Isoform107857_4";
chr14	Mandalorion	CDS	70783696	70783989	.	+	.	transcript_id "Isoform107857_4"; gene_id "Isoform107857_4.gene"; gene_name "Isoform107857_4";
chr14	Mandalorion	exon	70784370	70784675	.	+	.	transcript_id "Isoform107857_4"; gene_id "Isoform107857_4.gene"; gene_name "Isoform107857_4";
chr14	Mandalorion	CDS	70784370	70784675	.	+	.	transcript_id "Isoform107857_4"; gene_id "Isoform107857_4.gene"; gene_name "Isoform107857_4";
chr14	Mandalorion	exon	70785107	70785515	.	+	.	transcript_id "Isoform107857_4"; gene_id "Isoform107857_4.gene"; gene_name "Isoform107857_4";
chr14	Mandalorion	CDS	70785107	70785271	.	+	.	transcript_id "Isoform107857_4"; gene_id "Isoform107857_4.gene"; gene_name "Isoform107857_4";
chr14	Mandalorion	stop_codon	70785272	70785274	.	+	.	transcript_id "Isoform107857_4"; gene_id "Isoform107857_4.gene"; gene_name "Isoform107857_4";
chr14	Mandalorion	exon	70785625	70785779	.	+	.	transcript_id "Isoform107857_4"; gene_id "Isoform107857_4.gene"; gene_name "Isoform107857_4";
chr14	Mandalorion	exon	70785870	70786374	.	+	.	transcript_id "Isoform107857_4"; gene_id "Isoform107857_4.gene"; gene_name "Isoform107857_4";
chr14	Mandalorion	transcript	70800926	70810981	.	+	.	transcript_id "Isoform107864_23"; gene_id "Isoform107864_23.gene"; gene_name "Isoform107864_23";
chr14	Mandalorion	exon	70800926	70801122	.	+	.	transcript_id "Isoform107864_23"; gene_id "Isoform107864_23.gene"; gene_name "Isoform107864_23";
chr14	Mandalorion	start_codon	70801030	70801032	.	+	.	transcript_id "Isoform107864_23"; gene_id "Isoform107864_23.gene"; gene_name "Isoform107864_23";
chr14	Mandalorion	CDS	70801030	70801122	.	+	.	transcript_id "Isoform107864_23"; gene_id "Isoform107864_23.gene"; gene_name "Isoform107864_23";
chr14	Mandalorion	exon	70802742	70802823	.	+	.	transcript_id "Isoform107864_23"; gene_id "Isoform107864_23.gene"; gene_name "Isoform107864_23";
chr14	Mandalorion	CDS	70802742	70802823	.	+	.	transcript_id "Isoform107864_23"; gene_id "Isoform107864_23.gene"; gene_name "Isoform107864_23";
chr14	Mandalorion	exon	70803469	70803632	.	+	.	transcript_id "Isoform107864_23"; gene_id "Isoform107864_23.gene"; gene_name "Isoform107864_23";
chr14	Mandalorion	CDS	70803469	70803632	.	+	.	transcript_id "Isoform107864_23"; gene_id "Isoform107864_23.gene"; gene_name "Isoform107864_23";
chr14	Mandalorion	exon	70803750	70803986	.	+	.	transcript_id "Isoform107864_23"; gene_id "Isoform107864_23.gene"; gene_name "Isoform107864_23";
chr14	Mandalorion	CDS	70803750	70803986	.	+	.	transcript_id "Isoform107864_23"; gene_id "Isoform107864_23.gene"; gene_name "Isoform107864_23";
chr14	Mandalorion	exon	70804220	70804385	.	+	.	transcript_id "Isoform107864_23"; gene_id "Isoform107864_23.gene"; gene_name "Isoform107864_23";
chr14	Mandalorion	CDS	70804220	70804385	.	+	.	transcript_id "Isoform107864_23"; gene_id "Isoform107864_23.gene"; gene_name "Isoform107864_23";
chr14	Mandalorion	exon	70804589	70804658	.	+	.	transcript_id "Isoform107864_23"; gene_id "Isoform107864_23.gene"; gene_name "Isoform107864_23";
chr14	Mandalorion	CDS	70804589	70804658	.	+	.	transcript_id "Isoform107864_23"; gene_id "Isoform107864_23.gene"; gene_name "Isoform107864_23";
chr14	Mandalorion	exon	70804942	70805072	.	+	.	transcript_id "Isoform107864_23"; gene_id "Isoform107864_23.gene"; gene_name "Isoform107864_23";
chr14	Mandalorion	CDS	70804942	70805072	.	+	.	transcript_id "Isoform107864_23"; gene_id "Isoform107864_23.gene"; gene_name "Isoform107864_23";
chr14	Mandalorion	exon	70805216	70805335	.	+	.	transcript_id "Isoform107864_23"; gene_id "Isoform107864_23.gene"; gene_name "Isoform107864_23";
chr14	Mandalorion	CDS	70805216	70805335	.	+	.	transcript_id "Isoform107864_23"; gene_id "Isoform107864_23.gene"; gene_name "Isoform107864_23";
chr14	Mandalorion	exon	70805417	70805532	.	+	.	transcript_id "Isoform107864_23"; gene_id "Isoform107864_23.gene"; gene_name "Isoform107864_23";
chr14	Mandalorion	CDS	70805417	70805532	.	+	.	transcript_id "Isoform107864_23"; gene_id "Isoform107864_23.gene"; gene_name "Isoform107864_23";
chr14	Mandalorion	exon	70808818	70808982	.	+	.	transcript_id "Isoform107864_23"; gene_id "Isoform107864_23.gene"; gene_name "Isoform107864_23";
chr14	Mandalorion	CDS	70808818	70808982	.	+	.	transcript_id "Isoform107864_23"; gene_id "Isoform107864_23.gene"; gene_name "Isoform107864_23";
chr14	Mandalorion	exon	70809348	70809476	.	+	.	transcript_id "Isoform107864_23"; gene_id "Isoform107864_23.gene"; gene_name "Isoform107864_23";
chr14	Mandalorion	CDS	70809348	70809476	.	+	.	transcript_id "Isoform107864_23"; gene_id "Isoform107864_23.gene"; gene_name "Isoform107864_23";
chr14	Mandalorion	exon	70809682	70810981	.	+	.	transcript_id "Isoform107864_23"; gene_id "Isoform107864_23.gene"; gene_name "Isoform107864_23";
chr14	Mandalorion	CDS	70809682	70809741	.	+	.	transcript_id "Isoform107864_23"; gene_id "Isoform107864_23.gene"; gene_name "Isoform107864_23";
chr14	Mandalorion	stop_codon	70809742	70809744	.	+	.	transcript_id "Isoform107864_23"; gene_id "Isoform107864_23.gene"; gene_name "Isoform107864_23";
chr14	Mandalorion	transcript	70803647	70810981	.	+	.	transcript_id "Isoform107866_14"; gene_id "Isoform107866_14.gene"; gene_name "Isoform107866_14";
chr14	Mandalorion	exon	70803647	70803986	.	+	.	transcript_id "Isoform107866_14"; gene_id "Isoform107866_14.gene"; gene_name "Isoform107866_14";
chr14	Mandalorion	exon	70804220	70804385	.	+	.	transcript_id "Isoform107866_14"; gene_id "Isoform107866_14.gene"; gene_name "Isoform107866_14";
chr14	Mandalorion	start_codon	70804271	70804273	.	+	.	transcript_id "Isoform107866_14"; gene_id "Isoform107866_14.gene"; gene_name "Isoform107866_14";
chr14	Mandalorion	CDS	70804271	70804385	.	+	.	transcript_id "Isoform107866_14"; gene_id "Isoform107866_14.gene"; gene_name "Isoform107866_14";
chr14	Mandalorion	exon	70804589	70804658	.	+	.	transcript_id "Isoform107866_14"; gene_id "Isoform107866_14.gene"; gene_name "Isoform107866_14";
chr14	Mandalorion	CDS	70804589	70804658	.	+	.	transcript_id "Isoform107866_14"; gene_id "Isoform107866_14.gene"; gene_name "Isoform107866_14";
chr14	Mandalorion	exon	70804942	70805072	.	+	.	transcript_id "Isoform107866_14"; gene_id "Isoform107866_14.gene"; gene_name "Isoform107866_14";
chr14	Mandalorion	CDS	70804942	70805072	.	+	.	transcript_id "Isoform107866_14"; gene_id "Isoform107866_14.gene"; gene_name "Isoform107866_14";
chr14	Mandalorion	exon	70805216	70805335	.	+	.	transcript_id "Isoform107866_14"; gene_id "Isoform107866_14.gene"; gene_name "Isoform107866_14";
chr14	Mandalorion	CDS	70805216	70805335	.	+	.	transcript_id "Isoform107866_14"; gene_id "Isoform107866_14.gene"; gene_name "Isoform107866_14";
chr14	Mandalorion	exon	70805417	70805532	.	+	.	transcript_id "Isoform107866_14"; gene_id "Isoform107866_14.gene"; gene_name "Isoform107866_14";
chr14	Mandalorion	CDS	70805417	70805532	.	+	.	transcript_id "Isoform107866_14"; gene_id "Isoform107866_14.gene"; gene_name "Isoform107866_14";
chr14	Mandalorion	exon	70808818	70808982	.	+	.	transcript_id "Isoform107866_14"; gene_id "Isoform107866_14.gene"; gene_name "Isoform107866_14";
chr14	Mandalorion	CDS	70808818	70808982	.	+	.	transcript_id "Isoform107866_14"; gene_id "Isoform107866_14.gene"; gene_name "Isoform107866_14";
chr14	Mandalorion	exon	70809348	70809476	.	+	.	transcript_id "Isoform107866_14"; gene_id "Isoform107866_14.gene"; gene_name "Isoform107866_14";
chr14	Mandalorion	CDS	70809348	70809476	.	+	.	transcript_id "Isoform107866_14"; gene_id "Isoform107866_14.gene"; gene_name "Isoform107866_14";
chr14	Mandalorion	exon	70809682	70810981	.	+	.	transcript_id "Isoform107866_14"; gene_id "Isoform107866_14.gene"; gene_name "Isoform107866_14";
chr14	Mandalorion	CDS	70809682	70809741	.	+	.	transcript_id "Isoform107866_14"; gene_id "Isoform107866_14.gene"; gene_name "Isoform107866_14";
chr14	Mandalorion	stop_codon	70809742	70809744	.	+	.	transcript_id "Isoform107866_14"; gene_id "Isoform107866_14.gene"; gene_name "Isoform107866_14";
chr14	Mandalorion	transcript	70803884	70810981	.	+	.	transcript_id "Isoform107869_23"; gene_id "Isoform107869_23.gene"; gene_name "Isoform107869_23";
chr14	Mandalorion	exon	70803884	70803986	.	+	.	transcript_id "Isoform107869_23"; gene_id "Isoform107869_23.gene"; gene_name "Isoform107869_23";
chr14	Mandalorion	exon	70804220	70804385	.	+	.	transcript_id "Isoform107869_23"; gene_id "Isoform107869_23.gene"; gene_name "Isoform107869_23";
chr14	Mandalorion	start_codon	70804271	70804273	.	+	.	transcript_id "Isoform107869_23"; gene_id "Isoform107869_23.gene"; gene_name "Isoform107869_23";
chr14	Mandalorion	CDS	70804271	70804385	.	+	.	transcript_id "Isoform107869_23"; gene_id "Isoform107869_23.gene"; gene_name "Isoform107869_23";
chr14	Mandalorion	exon	70804589	70804658	.	+	.	transcript_id "Isoform107869_23"; gene_id "Isoform107869_23.gene"; gene_name "Isoform107869_23";
chr14	Mandalorion	CDS	70804589	70804658	.	+	.	transcript_id "Isoform107869_23"; gene_id "Isoform107869_23.gene"; gene_name "Isoform107869_23";
chr14	Mandalorion	exon	70804942	70805072	.	+	.	transcript_id "Isoform107869_23"; gene_id "Isoform107869_23.gene"; gene_name "Isoform107869_23";
chr14	Mandalorion	CDS	70804942	70805072	.	+	.	transcript_id "Isoform107869_23"; gene_id "Isoform107869_23.gene"; gene_name "Isoform107869_23";
chr14	Mandalorion	exon	70805216	70805335	.	+	.	transcript_id "Isoform107869_23"; gene_id "Isoform107869_23.gene"; gene_name "Isoform107869_23";
chr14	Mandalorion	CDS	70805216	70805335	.	+	.	transcript_id "Isoform107869_23"; gene_id "Isoform107869_23.gene"; gene_name "Isoform107869_23";
chr14	Mandalorion	exon	70805417	70805532	.	+	.	transcript_id "Isoform107869_23"; gene_id "Isoform107869_23.gene"; gene_name "Isoform107869_23";
chr14	Mandalorion	CDS	70805417	70805532	.	+	.	transcript_id "Isoform107869_23"; gene_id "Isoform107869_23.gene"; gene_name "Isoform107869_23";
chr14	Mandalorion	exon	70808818	70808982	.	+	.	transcript_id "Isoform107869_23"; gene_id "Isoform107869_23.gene"; gene_name "Isoform107869_23";
chr14	Mandalorion	CDS	70808818	70808982	.	+	.	transcript_id "Isoform107869_23"; gene_id "Isoform107869_23.gene"; gene_name "Isoform107869_23";
chr14	Mandalorion	exon	70809348	70809476	.	+	.	transcript_id "Isoform107869_23"; gene_id "Isoform107869_23.gene"; gene_name "Isoform107869_23";
chr14	Mandalorion	CDS	70809348	70809476	.	+	.	transcript_id "Isoform107869_23"; gene_id "Isoform107869_23.gene"; gene_name "Isoform107869_23";
chr14	Mandalorion	exon	70809682	70810981	.	+	.	transcript_id "Isoform107869_23"; gene_id "Isoform107869_23.gene"; gene_name "Isoform107869_23";
chr14	Mandalorion	CDS	70809682	70809741	.	+	.	transcript_id "Isoform107869_23"; gene_id "Isoform107869_23.gene"; gene_name "Isoform107869_23";
chr14	Mandalorion	stop_codon	70809742	70809744	.	+	.	transcript_id "Isoform107869_23"; gene_id "Isoform107869_23.gene"; gene_name "Isoform107869_23";
chr14	Mandalorion	transcript	70815219	70817965	.	+	.	transcript_id "Isoform107875_37"; gene_id "Isoform107875_37.gene"; gene_name "Isoform107875_37";
chr14	Mandalorion	exon	70815219	70815550	.	+	.	transcript_id "Isoform107875_37"; gene_id "Isoform107875_37.gene"; gene_name "Isoform107875_37";
chr14	Mandalorion	start_codon	70815389	70815391	.	+	.	transcript_id "Isoform107875_37"; gene_id "Isoform107875_37.gene"; gene_name "Isoform107875_37";
chr14	Mandalorion	CDS	70815389	70815550	.	+	.	transcript_id "Isoform107875_37"; gene_id "Isoform107875_37.gene"; gene_name "Isoform107875_37";
chr14	Mandalorion	exon	70816352	70816565	.	+	.	transcript_id "Isoform107875_37"; gene_id "Isoform107875_37.gene"; gene_name "Isoform107875_37";
chr14	Mandalorion	CDS	70816352	70816565	.	+	.	transcript_id "Isoform107875_37"; gene_id "Isoform107875_37.gene"; gene_name "Isoform107875_37";
chr14	Mandalorion	exon	70816774	70817965	.	+	.	transcript_id "Isoform107875_37"; gene_id "Isoform107875_37.gene"; gene_name "Isoform107875_37";
chr14	Mandalorion	CDS	70816774	70817366	.	+	.	transcript_id "Isoform107875_37"; gene_id "Isoform107875_37.gene"; gene_name "Isoform107875_37";
chr14	Mandalorion	stop_codon	70817367	70817369	.	+	.	transcript_id "Isoform107875_37"; gene_id "Isoform107875_37.gene"; gene_name "Isoform107875_37";
chr14	Mandalorion	transcript	70815227	70817720	.	+	.	transcript_id "Isoform107876_288"; gene_id "Isoform107876_288.gene"; gene_name "Isoform107876_288";
chr14	Mandalorion	exon	70815227	70815550	.	+	.	transcript_id "Isoform107876_288"; gene_id "Isoform107876_288.gene"; gene_name "Isoform107876_288";
chr14	Mandalorion	start_codon	70815389	70815391	.	+	.	transcript_id "Isoform107876_288"; gene_id "Isoform107876_288.gene"; gene_name "Isoform107876_288";
chr14	Mandalorion	CDS	70815389	70815550	.	+	.	transcript_id "Isoform107876_288"; gene_id "Isoform107876_288.gene"; gene_name "Isoform107876_288";
chr14	Mandalorion	exon	70816352	70816565	.	+	.	transcript_id "Isoform107876_288"; gene_id "Isoform107876_288.gene"; gene_name "Isoform107876_288";
chr14	Mandalorion	CDS	70816352	70816565	.	+	.	transcript_id "Isoform107876_288"; gene_id "Isoform107876_288.gene"; gene_name "Isoform107876_288";
chr14	Mandalorion	exon	70816774	70817720	.	+	.	transcript_id "Isoform107876_288"; gene_id "Isoform107876_288.gene"; gene_name "Isoform107876_288";
chr14	Mandalorion	CDS	70816774	70817366	.	+	.	transcript_id "Isoform107876_288"; gene_id "Isoform107876_288.gene"; gene_name "Isoform107876_288";
chr14	Mandalorion	stop_codon	70817367	70817369	.	+	.	transcript_id "Isoform107876_288"; gene_id "Isoform107876_288.gene"; gene_name "Isoform107876_288";
chr14	Mandalorion	transcript	70815287	70817720	.	+	.	transcript_id "Isoform107880_781"; gene_id "Isoform107880_781.gene"; gene_name "Isoform107880_781";
chr14	Mandalorion	exon	70815287	70815550	.	+	.	transcript_id "Isoform107880_781"; gene_id "Isoform107880_781.gene"; gene_name "Isoform107880_781";
chr14	Mandalorion	start_codon	70815389	70815391	.	+	.	transcript_id "Isoform107880_781"; gene_id "Isoform107880_781.gene"; gene_name "Isoform107880_781";
chr14	Mandalorion	CDS	70815389	70815550	.	+	.	transcript_id "Isoform107880_781"; gene_id "Isoform107880_781.gene"; gene_name "Isoform107880_781";
chr14	Mandalorion	exon	70816352	70816565	.	+	.	transcript_id "Isoform107880_781"; gene_id "Isoform107880_781.gene"; gene_name "Isoform107880_781";
chr14	Mandalorion	CDS	70816352	70816565	.	+	.	transcript_id "Isoform107880_781"; gene_id "Isoform107880_781.gene"; gene_name "Isoform107880_781";
chr14	Mandalorion	exon	70816774	70817720	.	+	.	transcript_id "Isoform107880_781"; gene_id "Isoform107880_781.gene"; gene_name "Isoform107880_781";
chr14	Mandalorion	CDS	70816774	70817366	.	+	.	transcript_id "Isoform107880_781"; gene_id "Isoform107880_781.gene"; gene_name "Isoform107880_781";
chr14	Mandalorion	stop_codon	70817367	70817369	.	+	.	transcript_id "Isoform107880_781"; gene_id "Isoform107880_781.gene"; gene_name "Isoform107880_781";
chr14	Mandalorion	transcript	70815287	70817965	.	+	.	transcript_id "Isoform107882_80"; gene_id "Isoform107882_80.gene"; gene_name "Isoform107882_80";
chr14	Mandalorion	exon	70815287	70815550	.	+	.	transcript_id "Isoform107882_80"; gene_id "Isoform107882_80.gene"; gene_name "Isoform107882_80";
chr14	Mandalorion	start_codon	70815389	70815391	.	+	.	transcript_id "Isoform107882_80"; gene_id "Isoform107882_80.gene"; gene_name "Isoform107882_80";
chr14	Mandalorion	CDS	70815389	70815550	.	+	.	transcript_id "Isoform107882_80"; gene_id "Isoform107882_80.gene"; gene_name "Isoform107882_80";
chr14	Mandalorion	exon	70816352	70816565	.	+	.	transcript_id "Isoform107882_80"; gene_id "Isoform107882_80.gene"; gene_name "Isoform107882_80";
chr14	Mandalorion	CDS	70816352	70816565	.	+	.	transcript_id "Isoform107882_80"; gene_id "Isoform107882_80.gene"; gene_name "Isoform107882_80";
chr14	Mandalorion	exon	70816774	70817965	.	+	.	transcript_id "Isoform107882_80"; gene_id "Isoform107882_80.gene"; gene_name "Isoform107882_80";
chr14	Mandalorion	CDS	70816774	70817366	.	+	.	transcript_id "Isoform107882_80"; gene_id "Isoform107882_80.gene"; gene_name "Isoform107882_80";
chr14	Mandalorion	stop_codon	70817367	70817369	.	+	.	transcript_id "Isoform107882_80"; gene_id "Isoform107882_80.gene"; gene_name "Isoform107882_80";
chr14	Mandalorion	transcript	70815283	70819046	.	+	.	transcript_id "Isoform107883_32"; gene_id "Isoform107883_32.gene"; gene_name "Isoform107883_32";
chr14	Mandalorion	exon	70815283	70815550	.	+	.	transcript_id "Isoform107883_32"; gene_id "Isoform107883_32.gene"; gene_name "Isoform107883_32";
chr14	Mandalorion	start_codon	70815389	70815391	.	+	.	transcript_id "Isoform107883_32"; gene_id "Isoform107883_32.gene"; gene_name "Isoform107883_32";
chr14	Mandalorion	CDS	70815389	70815550	.	+	.	transcript_id "Isoform107883_32"; gene_id "Isoform107883_32.gene"; gene_name "Isoform107883_32";
chr14	Mandalorion	exon	70816352	70816565	.	+	.	transcript_id "Isoform107883_32"; gene_id "Isoform107883_32.gene"; gene_name "Isoform107883_32";
chr14	Mandalorion	CDS	70816352	70816565	.	+	.	transcript_id "Isoform107883_32"; gene_id "Isoform107883_32.gene"; gene_name "Isoform107883_32";
chr14	Mandalorion	exon	70816774	70819046	.	+	.	transcript_id "Isoform107883_32"; gene_id "Isoform107883_32.gene"; gene_name "Isoform107883_32";
chr14	Mandalorion	CDS	70816774	70817366	.	+	.	transcript_id "Isoform107883_32"; gene_id "Isoform107883_32.gene"; gene_name "Isoform107883_32";
chr14	Mandalorion	stop_codon	70817367	70817369	.	+	.	transcript_id "Isoform107883_32"; gene_id "Isoform107883_32.gene"; gene_name "Isoform107883_32";
chr14	Mandalorion	transcript	70841112	70856104	.	-	.	transcript_id "Isoform107892_7"; gene_id "Isoform107892_7.gene"; gene_name "Isoform107892_7";
chr14	Mandalorion	exon	70841112	70842294	.	-	.	transcript_id "Isoform107892_7"; gene_id "Isoform107892_7.gene"; gene_name "Isoform107892_7";
chr14	Mandalorion	exon	70842408	70842488	.	-	.	transcript_id "Isoform107892_7"; gene_id "Isoform107892_7.gene"; gene_name "Isoform107892_7";
chr14	Mandalorion	CDS	70842478	70842488	.	-	.	transcript_id "Isoform107892_7"; gene_id "Isoform107892_7.gene"; gene_name "Isoform107892_7";
chr14	Mandalorion	stop_codon	70842475	70842477	.	-	.	transcript_id "Isoform107892_7"; gene_id "Isoform107892_7.gene"; gene_name "Isoform107892_7";
chr14	Mandalorion	exon	70842737	70842802	.	-	.	transcript_id "Isoform107892_7"; gene_id "Isoform107892_7.gene"; gene_name "Isoform107892_7";
chr14	Mandalorion	CDS	70842737	70842802	.	-	.	transcript_id "Isoform107892_7"; gene_id "Isoform107892_7.gene"; gene_name "Isoform107892_7";
chr14	Mandalorion	exon	70843133	70843181	.	-	.	transcript_id "Isoform107892_7"; gene_id "Isoform107892_7.gene"; gene_name "Isoform107892_7";
chr14	Mandalorion	CDS	70843133	70843181	.	-	.	transcript_id "Isoform107892_7"; gene_id "Isoform107892_7.gene"; gene_name "Isoform107892_7";
chr14	Mandalorion	exon	70843334	70843398	.	-	.	transcript_id "Isoform107892_7"; gene_id "Isoform107892_7.gene"; gene_name "Isoform107892_7";
chr14	Mandalorion	CDS	70843334	70843398	.	-	.	transcript_id "Isoform107892_7"; gene_id "Isoform107892_7.gene"; gene_name "Isoform107892_7";
chr14	Mandalorion	exon	70850108	70850213	.	-	.	transcript_id "Isoform107892_7"; gene_id "Isoform107892_7.gene"; gene_name "Isoform107892_7";
chr14	Mandalorion	CDS	70850108	70850213	.	-	.	transcript_id "Isoform107892_7"; gene_id "Isoform107892_7.gene"; gene_name "Isoform107892_7";
chr14	Mandalorion	exon	70850736	70850860	.	-	.	transcript_id "Isoform107892_7"; gene_id "Isoform107892_7.gene"; gene_name "Isoform107892_7";
chr14	Mandalorion	CDS	70850736	70850860	.	-	.	transcript_id "Isoform107892_7"; gene_id "Isoform107892_7.gene"; gene_name "Isoform107892_7";
chr14	Mandalorion	exon	70852283	70852435	.	-	.	transcript_id "Isoform107892_7"; gene_id "Isoform107892_7.gene"; gene_name "Isoform107892_7";
chr14	Mandalorion	CDS	70852283	70852435	.	-	.	transcript_id "Isoform107892_7"; gene_id "Isoform107892_7.gene"; gene_name "Isoform107892_7";
chr14	Mandalorion	exon	70852674	70852730	.	-	.	transcript_id "Isoform107892_7"; gene_id "Isoform107892_7.gene"; gene_name "Isoform107892_7";
chr14	Mandalorion	CDS	70852674	70852730	.	-	.	transcript_id "Isoform107892_7"; gene_id "Isoform107892_7.gene"; gene_name "Isoform107892_7";
chr14	Mandalorion	exon	70853054	70853153	.	-	.	transcript_id "Isoform107892_7"; gene_id "Isoform107892_7.gene"; gene_name "Isoform107892_7";
chr14	Mandalorion	CDS	70853054	70853153	.	-	.	transcript_id "Isoform107892_7"; gene_id "Isoform107892_7.gene"; gene_name "Isoform107892_7";
chr14	Mandalorion	exon	70853514	70853558	.	-	.	transcript_id "Isoform107892_7"; gene_id "Isoform107892_7.gene"; gene_name "Isoform107892_7";
chr14	Mandalorion	CDS	70853514	70853558	.	-	.	transcript_id "Isoform107892_7"; gene_id "Isoform107892_7.gene"; gene_name "Isoform107892_7";
chr14	Mandalorion	exon	70854725	70854880	.	-	.	transcript_id "Isoform107892_7"; gene_id "Isoform107892_7.gene"; gene_name "Isoform107892_7";
chr14	Mandalorion	CDS	70854725	70854880	.	-	.	transcript_id "Isoform107892_7"; gene_id "Isoform107892_7.gene"; gene_name "Isoform107892_7";
chr14	Mandalorion	exon	70855395	70855469	.	-	.	transcript_id "Isoform107892_7"; gene_id "Isoform107892_7.gene"; gene_name "Isoform107892_7";
chr14	Mandalorion	CDS	70855395	70855469	.	-	.	transcript_id "Isoform107892_7"; gene_id "Isoform107892_7.gene"; gene_name "Isoform107892_7";
chr14	Mandalorion	exon	70855679	70856104	.	-	.	transcript_id "Isoform107892_7"; gene_id "Isoform107892_7.gene"; gene_name "Isoform107892_7";
chr14	Mandalorion	start_codon	70855694	70855696	.	-	.	transcript_id "Isoform107892_7"; gene_id "Isoform107892_7.gene"; gene_name "Isoform107892_7";
chr14	Mandalorion	CDS	70855679	70855696	.	-	.	transcript_id "Isoform107892_7"; gene_id "Isoform107892_7.gene"; gene_name "Isoform107892_7";
chr14	Mandalorion	transcript	70841112	70855991	.	-	.	transcript_id "Isoform107894_10"; gene_id "Isoform107894_10.gene"; gene_name "Isoform107894_10";
chr14	Mandalorion	exon	70841112	70842294	.	-	.	transcript_id "Isoform107894_10"; gene_id "Isoform107894_10.gene"; gene_name "Isoform107894_10";
chr14	Mandalorion	exon	70842408	70842488	.	-	.	transcript_id "Isoform107894_10"; gene_id "Isoform107894_10.gene"; gene_name "Isoform107894_10";
chr14	Mandalorion	CDS	70842478	70842488	.	-	.	transcript_id "Isoform107894_10"; gene_id "Isoform107894_10.gene"; gene_name "Isoform107894_10";
chr14	Mandalorion	stop_codon	70842475	70842477	.	-	.	transcript_id "Isoform107894_10"; gene_id "Isoform107894_10.gene"; gene_name "Isoform107894_10";
chr14	Mandalorion	exon	70842737	70842802	.	-	.	transcript_id "Isoform107894_10"; gene_id "Isoform107894_10.gene"; gene_name "Isoform107894_10";
chr14	Mandalorion	CDS	70842737	70842802	.	-	.	transcript_id "Isoform107894_10"; gene_id "Isoform107894_10.gene"; gene_name "Isoform107894_10";
chr14	Mandalorion	exon	70843133	70843181	.	-	.	transcript_id "Isoform107894_10"; gene_id "Isoform107894_10.gene"; gene_name "Isoform107894_10";
chr14	Mandalorion	CDS	70843133	70843181	.	-	.	transcript_id "Isoform107894_10"; gene_id "Isoform107894_10.gene"; gene_name "Isoform107894_10";
chr14	Mandalorion	exon	70843334	70843398	.	-	.	transcript_id "Isoform107894_10"; gene_id "Isoform107894_10.gene"; gene_name "Isoform107894_10";
chr14	Mandalorion	CDS	70843334	70843398	.	-	.	transcript_id "Isoform107894_10"; gene_id "Isoform107894_10.gene"; gene_name "Isoform107894_10";
chr14	Mandalorion	exon	70850108	70850213	.	-	.	transcript_id "Isoform107894_10"; gene_id "Isoform107894_10.gene"; gene_name "Isoform107894_10";
chr14	Mandalorion	CDS	70850108	70850213	.	-	.	transcript_id "Isoform107894_10"; gene_id "Isoform107894_10.gene"; gene_name "Isoform107894_10";
chr14	Mandalorion	exon	70850736	70850860	.	-	.	transcript_id "Isoform107894_10"; gene_id "Isoform107894_10.gene"; gene_name "Isoform107894_10";
chr14	Mandalorion	CDS	70850736	70850860	.	-	.	transcript_id "Isoform107894_10"; gene_id "Isoform107894_10.gene"; gene_name "Isoform107894_10";
chr14	Mandalorion	exon	70852283	70852435	.	-	.	transcript_id "Isoform107894_10"; gene_id "Isoform107894_10.gene"; gene_name "Isoform107894_10";
chr14	Mandalorion	CDS	70852283	70852435	.	-	.	transcript_id "Isoform107894_10"; gene_id "Isoform107894_10.gene"; gene_name "Isoform107894_10";
chr14	Mandalorion	exon	70852674	70852730	.	-	.	transcript_id "Isoform107894_10"; gene_id "Isoform107894_10.gene"; gene_name "Isoform107894_10";
chr14	Mandalorion	CDS	70852674	70852730	.	-	.	transcript_id "Isoform107894_10"; gene_id "Isoform107894_10.gene"; gene_name "Isoform107894_10";
chr14	Mandalorion	exon	70853054	70853153	.	-	.	transcript_id "Isoform107894_10"; gene_id "Isoform107894_10.gene"; gene_name "Isoform107894_10";
chr14	Mandalorion	CDS	70853054	70853153	.	-	.	transcript_id "Isoform107894_10"; gene_id "Isoform107894_10.gene"; gene_name "Isoform107894_10";
chr14	Mandalorion	exon	70853514	70853558	.	-	.	transcript_id "Isoform107894_10"; gene_id "Isoform107894_10.gene"; gene_name "Isoform107894_10";
chr14	Mandalorion	CDS	70853514	70853558	.	-	.	transcript_id "Isoform107894_10"; gene_id "Isoform107894_10.gene"; gene_name "Isoform107894_10";
chr14	Mandalorion	exon	70854725	70854880	.	-	.	transcript_id "Isoform107894_10"; gene_id "Isoform107894_10.gene"; gene_name "Isoform107894_10";
chr14	Mandalorion	CDS	70854725	70854880	.	-	.	transcript_id "Isoform107894_10"; gene_id "Isoform107894_10.gene"; gene_name "Isoform107894_10";
chr14	Mandalorion	exon	70855679	70855991	.	-	.	transcript_id "Isoform107894_10"; gene_id "Isoform107894_10.gene"; gene_name "Isoform107894_10";
chr14	Mandalorion	start_codon	70855694	70855696	.	-	.	transcript_id "Isoform107894_10"; gene_id "Isoform107894_10.gene"; gene_name "Isoform107894_10";
chr14	Mandalorion	CDS	70855679	70855696	.	-	.	transcript_id "Isoform107894_10"; gene_id "Isoform107894_10.gene"; gene_name "Isoform107894_10";
chr14	Mandalorion	transcript	70896807	70898111	.	+	.	transcript_id "Isoform107895_4"; gene_id "Isoform107895_4.gene"; gene_name "Isoform107895_4";
chr14	Mandalorion	exon	70896807	70898111	.	+	.	transcript_id "Isoform107895_4"; gene_id "Isoform107895_4.gene"; gene_name "Isoform107895_4";
chr14	Mandalorion	start_codon	70897706	70897708	.	+	.	transcript_id "Isoform107895_4"; gene_id "Isoform107895_4.gene"; gene_name "Isoform107895_4";
chr14	Mandalorion	CDS	70897706	70898029	.	+	.	transcript_id "Isoform107895_4"; gene_id "Isoform107895_4.gene"; gene_name "Isoform107895_4";
chr14	Mandalorion	stop_codon	70898030	70898032	.	+	.	transcript_id "Isoform107895_4"; gene_id "Isoform107895_4.gene"; gene_name "Isoform107895_4";
chr14	Mandalorion	transcript	70896807	70899491	.	+	.	transcript_id "Isoform107896_4"; gene_id "Isoform107896_4.gene"; gene_name "Isoform107896_4";
chr14	Mandalorion	exon	70896807	70899491	.	+	.	transcript_id "Isoform107896_4"; gene_id "Isoform107896_4.gene"; gene_name "Isoform107896_4";
chr14	Mandalorion	start_codon	70897706	70897708	.	+	.	transcript_id "Isoform107896_4"; gene_id "Isoform107896_4.gene"; gene_name "Isoform107896_4";
chr14	Mandalorion	CDS	70897706	70898029	.	+	.	transcript_id "Isoform107896_4"; gene_id "Isoform107896_4.gene"; gene_name "Isoform107896_4";
chr14	Mandalorion	stop_codon	70898030	70898032	.	+	.	transcript_id "Isoform107896_4"; gene_id "Isoform107896_4.gene"; gene_name "Isoform107896_4";
chr14	Mandalorion	transcript	70901976	71004068	.	-	.	transcript_id "Isoform107906_87"; gene_id "Isoform107906_87.gene"; gene_name "Isoform107906_87";
chr14	Mandalorion	exon	70901976	70903534	.	-	.	transcript_id "Isoform107906_87"; gene_id "Isoform107906_87.gene"; gene_name "Isoform107906_87";
chr14	Mandalorion	CDS	70903444	70903534	.	-	.	transcript_id "Isoform107906_87"; gene_id "Isoform107906_87.gene"; gene_name "Isoform107906_87";
chr14	Mandalorion	stop_codon	70903441	70903443	.	-	.	transcript_id "Isoform107906_87"; gene_id "Isoform107906_87.gene"; gene_name "Isoform107906_87";
chr14	Mandalorion	exon	70904462	70904589	.	-	.	transcript_id "Isoform107906_87"; gene_id "Isoform107906_87.gene"; gene_name "Isoform107906_87";
chr14	Mandalorion	CDS	70904462	70904589	.	-	.	transcript_id "Isoform107906_87"; gene_id "Isoform107906_87.gene"; gene_name "Isoform107906_87";
chr14	Mandalorion	exon	70906100	70906198	.	-	.	transcript_id "Isoform107906_87"; gene_id "Isoform107906_87.gene"; gene_name "Isoform107906_87";
chr14	Mandalorion	CDS	70906100	70906198	.	-	.	transcript_id "Isoform107906_87"; gene_id "Isoform107906_87.gene"; gene_name "Isoform107906_87";
chr14	Mandalorion	exon	70906757	70906917	.	-	.	transcript_id "Isoform107906_87"; gene_id "Isoform107906_87.gene"; gene_name "Isoform107906_87";
chr14	Mandalorion	CDS	70906757	70906917	.	-	.	transcript_id "Isoform107906_87"; gene_id "Isoform107906_87.gene"; gene_name "Isoform107906_87";
chr14	Mandalorion	exon	70907991	70908129	.	-	.	transcript_id "Isoform107906_87"; gene_id "Isoform107906_87.gene"; gene_name "Isoform107906_87";
chr14	Mandalorion	CDS	70907991	70908129	.	-	.	transcript_id "Isoform107906_87"; gene_id "Isoform107906_87.gene"; gene_name "Isoform107906_87";
chr14	Mandalorion	exon	70908492	70908706	.	-	.	transcript_id "Isoform107906_87"; gene_id "Isoform107906_87.gene"; gene_name "Isoform107906_87";
chr14	Mandalorion	CDS	70908492	70908706	.	-	.	transcript_id "Isoform107906_87"; gene_id "Isoform107906_87.gene"; gene_name "Isoform107906_87";
chr14	Mandalorion	exon	70909089	70909171	.	-	.	transcript_id "Isoform107906_87"; gene_id "Isoform107906_87.gene"; gene_name "Isoform107906_87";
chr14	Mandalorion	CDS	70909089	70909171	.	-	.	transcript_id "Isoform107906_87"; gene_id "Isoform107906_87.gene"; gene_name "Isoform107906_87";
chr14	Mandalorion	exon	70914147	70914254	.	-	.	transcript_id "Isoform107906_87"; gene_id "Isoform107906_87.gene"; gene_name "Isoform107906_87";
chr14	Mandalorion	CDS	70914147	70914254	.	-	.	transcript_id "Isoform107906_87"; gene_id "Isoform107906_87.gene"; gene_name "Isoform107906_87";
chr14	Mandalorion	exon	70915519	70915607	.	-	.	transcript_id "Isoform107906_87"; gene_id "Isoform107906_87.gene"; gene_name "Isoform107906_87";
chr14	Mandalorion	CDS	70915519	70915607	.	-	.	transcript_id "Isoform107906_87"; gene_id "Isoform107906_87.gene"; gene_name "Isoform107906_87";
chr14	Mandalorion	exon	70918679	70918785	.	-	.	transcript_id "Isoform107906_87"; gene_id "Isoform107906_87.gene"; gene_name "Isoform107906_87";
chr14	Mandalorion	CDS	70918679	70918785	.	-	.	transcript_id "Isoform107906_87"; gene_id "Isoform107906_87.gene"; gene_name "Isoform107906_87";
chr14	Mandalorion	exon	70919773	70919881	.	-	.	transcript_id "Isoform107906_87"; gene_id "Isoform107906_87.gene"; gene_name "Isoform107906_87";
chr14	Mandalorion	CDS	70919773	70919881	.	-	.	transcript_id "Isoform107906_87"; gene_id "Isoform107906_87.gene"; gene_name "Isoform107906_87";
chr14	Mandalorion	exon	70920233	70920296	.	-	.	transcript_id "Isoform107906_87"; gene_id "Isoform107906_87.gene"; gene_name "Isoform107906_87";
chr14	Mandalorion	CDS	70920233	70920296	.	-	.	transcript_id "Isoform107906_87"; gene_id "Isoform107906_87.gene"; gene_name "Isoform107906_87";
chr14	Mandalorion	exon	70921096	70921176	.	-	.	transcript_id "Isoform107906_87"; gene_id "Isoform107906_87.gene"; gene_name "Isoform107906_87";
chr14	Mandalorion	CDS	70921096	70921176	.	-	.	transcript_id "Isoform107906_87"; gene_id "Isoform107906_87.gene"; gene_name "Isoform107906_87";
chr14	Mandalorion	exon	70922300	70922373	.	-	.	transcript_id "Isoform107906_87"; gene_id "Isoform107906_87.gene"; gene_name "Isoform107906_87";
chr14	Mandalorion	CDS	70922300	70922373	.	-	.	transcript_id "Isoform107906_87"; gene_id "Isoform107906_87.gene"; gene_name "Isoform107906_87";
chr14	Mandalorion	exon	70922862	70922997	.	-	.	transcript_id "Isoform107906_87"; gene_id "Isoform107906_87.gene"; gene_name "Isoform107906_87";
chr14	Mandalorion	CDS	70922862	70922997	.	-	.	transcript_id "Isoform107906_87"; gene_id "Isoform107906_87.gene"; gene_name "Isoform107906_87";
chr14	Mandalorion	exon	70925068	70925173	.	-	.	transcript_id "Isoform107906_87"; gene_id "Isoform107906_87.gene"; gene_name "Isoform107906_87";
chr14	Mandalorion	CDS	70925068	70925173	.	-	.	transcript_id "Isoform107906_87"; gene_id "Isoform107906_87.gene"; gene_name "Isoform107906_87";
chr14	Mandalorion	exon	70925567	70925760	.	-	.	transcript_id "Isoform107906_87"; gene_id "Isoform107906_87.gene"; gene_name "Isoform107906_87";
chr14	Mandalorion	CDS	70925567	70925760	.	-	.	transcript_id "Isoform107906_87"; gene_id "Isoform107906_87.gene"; gene_name "Isoform107906_87";
chr14	Mandalorion	exon	70928422	70928594	.	-	.	transcript_id "Isoform107906_87"; gene_id "Isoform107906_87.gene"; gene_name "Isoform107906_87";
chr14	Mandalorion	CDS	70928422	70928594	.	-	.	transcript_id "Isoform107906_87"; gene_id "Isoform107906_87.gene"; gene_name "Isoform107906_87";
chr14	Mandalorion	exon	70930091	70930237	.	-	.	transcript_id "Isoform107906_87"; gene_id "Isoform107906_87.gene"; gene_name "Isoform107906_87";
chr14	Mandalorion	CDS	70930091	70930237	.	-	.	transcript_id "Isoform107906_87"; gene_id "Isoform107906_87.gene"; gene_name "Isoform107906_87";
chr14	Mandalorion	exon	70931357	70931476	.	-	.	transcript_id "Isoform107906_87"; gene_id "Isoform107906_87.gene"; gene_name "Isoform107906_87";
chr14	Mandalorion	CDS	70931357	70931476	.	-	.	transcript_id "Isoform107906_87"; gene_id "Isoform107906_87.gene"; gene_name "Isoform107906_87";
chr14	Mandalorion	exon	70933054	70933127	.	-	.	transcript_id "Isoform107906_87"; gene_id "Isoform107906_87.gene"; gene_name "Isoform107906_87";
chr14	Mandalorion	CDS	70933054	70933127	.	-	.	transcript_id "Isoform107906_87"; gene_id "Isoform107906_87.gene"; gene_name "Isoform107906_87";
chr14	Mandalorion	exon	70933991	70934156	.	-	.	transcript_id "Isoform107906_87"; gene_id "Isoform107906_87.gene"; gene_name "Isoform107906_87";
chr14	Mandalorion	CDS	70933991	70934156	.	-	.	transcript_id "Isoform107906_87"; gene_id "Isoform107906_87.gene"; gene_name "Isoform107906_87";
chr14	Mandalorion	exon	70936382	70936486	.	-	.	transcript_id "Isoform107906_87"; gene_id "Isoform107906_87.gene"; gene_name "Isoform107906_87";
chr14	Mandalorion	CDS	70936382	70936486	.	-	.	transcript_id "Isoform107906_87"; gene_id "Isoform107906_87.gene"; gene_name "Isoform107906_87";
chr14	Mandalorion	exon	70939160	70939225	.	-	.	transcript_id "Isoform107906_87"; gene_id "Isoform107906_87.gene"; gene_name "Isoform107906_87";
chr14	Mandalorion	CDS	70939160	70939225	.	-	.	transcript_id "Isoform107906_87"; gene_id "Isoform107906_87.gene"; gene_name "Isoform107906_87";
chr14	Mandalorion	exon	70940663	70940829	.	-	.	transcript_id "Isoform107906_87"; gene_id "Isoform107906_87.gene"; gene_name "Isoform107906_87";
chr14	Mandalorion	CDS	70940663	70940829	.	-	.	transcript_id "Isoform107906_87"; gene_id "Isoform107906_87.gene"; gene_name "Isoform107906_87";
chr14	Mandalorion	exon	70942104	70942197	.	-	.	transcript_id "Isoform107906_87"; gene_id "Isoform107906_87.gene"; gene_name "Isoform107906_87";
chr14	Mandalorion	CDS	70942104	70942197	.	-	.	transcript_id "Isoform107906_87"; gene_id "Isoform107906_87.gene"; gene_name "Isoform107906_87";
chr14	Mandalorion	exon	70944727	70944873	.	-	.	transcript_id "Isoform107906_87"; gene_id "Isoform107906_87.gene"; gene_name "Isoform107906_87";
chr14	Mandalorion	CDS	70944727	70944873	.	-	.	transcript_id "Isoform107906_87"; gene_id "Isoform107906_87.gene"; gene_name "Isoform107906_87";
chr14	Mandalorion	exon	71003952	71004068	.	-	.	transcript_id "Isoform107906_87"; gene_id "Isoform107906_87.gene"; gene_name "Isoform107906_87";
chr14	Mandalorion	start_codon	71003967	71003969	.	-	.	transcript_id "Isoform107906_87"; gene_id "Isoform107906_87.gene"; gene_name "Isoform107906_87";
chr14	Mandalorion	CDS	71003952	71003969	.	-	.	transcript_id "Isoform107906_87"; gene_id "Isoform107906_87.gene"; gene_name "Isoform107906_87";
chr14	Mandalorion	transcript	70938631	71003992	.	-	.	transcript_id "Isoform107916_3"; gene_id "Isoform107916_3.gene"; gene_name "Isoform107916_3";
chr14	Mandalorion	exon	70938631	70939225	.	-	.	transcript_id "Isoform107916_3"; gene_id "Isoform107916_3.gene"; gene_name "Isoform107916_3";
chr14	Mandalorion	CDS	70939049	70939225	.	-	.	transcript_id "Isoform107916_3"; gene_id "Isoform107916_3.gene"; gene_name "Isoform107916_3";
chr14	Mandalorion	stop_codon	70939046	70939048	.	-	.	transcript_id "Isoform107916_3"; gene_id "Isoform107916_3.gene"; gene_name "Isoform107916_3";
chr14	Mandalorion	exon	70940663	70940829	.	-	.	transcript_id "Isoform107916_3"; gene_id "Isoform107916_3.gene"; gene_name "Isoform107916_3";
chr14	Mandalorion	CDS	70940663	70940829	.	-	.	transcript_id "Isoform107916_3"; gene_id "Isoform107916_3.gene"; gene_name "Isoform107916_3";
chr14	Mandalorion	exon	70942104	70942197	.	-	.	transcript_id "Isoform107916_3"; gene_id "Isoform107916_3.gene"; gene_name "Isoform107916_3";
chr14	Mandalorion	CDS	70942104	70942197	.	-	.	transcript_id "Isoform107916_3"; gene_id "Isoform107916_3.gene"; gene_name "Isoform107916_3";
chr14	Mandalorion	exon	70944727	70944873	.	-	.	transcript_id "Isoform107916_3"; gene_id "Isoform107916_3.gene"; gene_name "Isoform107916_3";
chr14	Mandalorion	CDS	70944727	70944873	.	-	.	transcript_id "Isoform107916_3"; gene_id "Isoform107916_3.gene"; gene_name "Isoform107916_3";
chr14	Mandalorion	exon	71003952	71003992	.	-	.	transcript_id "Isoform107916_3"; gene_id "Isoform107916_3.gene"; gene_name "Isoform107916_3";
chr14	Mandalorion	start_codon	71003967	71003969	.	-	.	transcript_id "Isoform107916_3"; gene_id "Isoform107916_3.gene"; gene_name "Isoform107916_3";
chr14	Mandalorion	CDS	71003952	71003969	.	-	.	transcript_id "Isoform107916_3"; gene_id "Isoform107916_3.gene"; gene_name "Isoform107916_3";
chr14	Mandalorion	transcript	70929229	71004068	.	-	.	transcript_id "Isoform107918_3"; gene_id "Isoform107918_3.gene"; gene_name "Isoform107918_3";
chr14	Mandalorion	exon	70929229	70929389	.	-	.	transcript_id "Isoform107918_3"; gene_id "Isoform107918_3.gene"; gene_name "Isoform107918_3";
chr14	Mandalorion	CDS	70929234	70929389	.	-	.	transcript_id "Isoform107918_3"; gene_id "Isoform107918_3.gene"; gene_name "Isoform107918_3";
chr14	Mandalorion	stop_codon	70929231	70929233	.	-	.	transcript_id "Isoform107918_3"; gene_id "Isoform107918_3.gene"; gene_name "Isoform107918_3";
chr14	Mandalorion	exon	70930091	70930237	.	-	.	transcript_id "Isoform107918_3"; gene_id "Isoform107918_3.gene"; gene_name "Isoform107918_3";
chr14	Mandalorion	CDS	70930091	70930237	.	-	.	transcript_id "Isoform107918_3"; gene_id "Isoform107918_3.gene"; gene_name "Isoform107918_3";
chr14	Mandalorion	exon	70931357	70931476	.	-	.	transcript_id "Isoform107918_3"; gene_id "Isoform107918_3.gene"; gene_name "Isoform107918_3";
chr14	Mandalorion	CDS	70931357	70931476	.	-	.	transcript_id "Isoform107918_3"; gene_id "Isoform107918_3.gene"; gene_name "Isoform107918_3";
chr14	Mandalorion	exon	70933054	70933127	.	-	.	transcript_id "Isoform107918_3"; gene_id "Isoform107918_3.gene"; gene_name "Isoform107918_3";
chr14	Mandalorion	CDS	70933054	70933127	.	-	.	transcript_id "Isoform107918_3"; gene_id "Isoform107918_3.gene"; gene_name "Isoform107918_3";
chr14	Mandalorion	exon	70933991	70934156	.	-	.	transcript_id "Isoform107918_3"; gene_id "Isoform107918_3.gene"; gene_name "Isoform107918_3";
chr14	Mandalorion	CDS	70933991	70934156	.	-	.	transcript_id "Isoform107918_3"; gene_id "Isoform107918_3.gene"; gene_name "Isoform107918_3";
chr14	Mandalorion	exon	70936382	70936486	.	-	.	transcript_id "Isoform107918_3"; gene_id "Isoform107918_3.gene"; gene_name "Isoform107918_3";
chr14	Mandalorion	CDS	70936382	70936486	.	-	.	transcript_id "Isoform107918_3"; gene_id "Isoform107918_3.gene"; gene_name "Isoform107918_3";
chr14	Mandalorion	exon	70939160	70939225	.	-	.	transcript_id "Isoform107918_3"; gene_id "Isoform107918_3.gene"; gene_name "Isoform107918_3";
chr14	Mandalorion	CDS	70939160	70939225	.	-	.	transcript_id "Isoform107918_3"; gene_id "Isoform107918_3.gene"; gene_name "Isoform107918_3";
chr14	Mandalorion	exon	70940663	70940829	.	-	.	transcript_id "Isoform107918_3"; gene_id "Isoform107918_3.gene"; gene_name "Isoform107918_3";
chr14	Mandalorion	CDS	70940663	70940829	.	-	.	transcript_id "Isoform107918_3"; gene_id "Isoform107918_3.gene"; gene_name "Isoform107918_3";
chr14	Mandalorion	exon	70942104	70942197	.	-	.	transcript_id "Isoform107918_3"; gene_id "Isoform107918_3.gene"; gene_name "Isoform107918_3";
chr14	Mandalorion	CDS	70942104	70942197	.	-	.	transcript_id "Isoform107918_3"; gene_id "Isoform107918_3.gene"; gene_name "Isoform107918_3";
chr14	Mandalorion	exon	70944727	70944873	.	-	.	transcript_id "Isoform107918_3"; gene_id "Isoform107918_3.gene"; gene_name "Isoform107918_3";
chr14	Mandalorion	CDS	70944727	70944873	.	-	.	transcript_id "Isoform107918_3"; gene_id "Isoform107918_3.gene"; gene_name "Isoform107918_3";
chr14	Mandalorion	exon	71003952	71004068	.	-	.	transcript_id "Isoform107918_3"; gene_id "Isoform107918_3.gene"; gene_name "Isoform107918_3";
chr14	Mandalorion	start_codon	71003967	71003969	.	-	.	transcript_id "Isoform107918_3"; gene_id "Isoform107918_3.gene"; gene_name "Isoform107918_3";
chr14	Mandalorion	CDS	71003952	71003969	.	-	.	transcript_id "Isoform107918_3"; gene_id "Isoform107918_3.gene"; gene_name "Isoform107918_3";
chr14	Mandalorion	transcript	71011803	71015934	.	+	.	transcript_id "Isoform107923_486"; gene_id "Isoform107923_486.gene"; gene_name "Isoform107923_486";
chr14	Mandalorion	exon	71011803	71011949	.	+	.	transcript_id "Isoform107923_486"; gene_id "Isoform107923_486.gene"; gene_name "Isoform107923_486";
chr14	Mandalorion	start_codon	71011878	71011880	.	+	.	transcript_id "Isoform107923_486"; gene_id "Isoform107923_486.gene"; gene_name "Isoform107923_486";
chr14	Mandalorion	CDS	71011878	71011949	.	+	.	transcript_id "Isoform107923_486"; gene_id "Isoform107923_486.gene"; gene_name "Isoform107923_486";
chr14	Mandalorion	exon	71012906	71013187	.	+	.	transcript_id "Isoform107923_486"; gene_id "Isoform107923_486.gene"; gene_name "Isoform107923_486";
chr14	Mandalorion	CDS	71012906	71013187	.	+	.	transcript_id "Isoform107923_486"; gene_id "Isoform107923_486.gene"; gene_name "Isoform107923_486";
chr14	Mandalorion	exon	71013424	71013511	.	+	.	transcript_id "Isoform107923_486"; gene_id "Isoform107923_486.gene"; gene_name "Isoform107923_486";
chr14	Mandalorion	CDS	71013424	71013511	.	+	.	transcript_id "Isoform107923_486"; gene_id "Isoform107923_486.gene"; gene_name "Isoform107923_486";
chr14	Mandalorion	exon	71014256	71014437	.	+	.	transcript_id "Isoform107923_486"; gene_id "Isoform107923_486.gene"; gene_name "Isoform107923_486";
chr14	Mandalorion	CDS	71014256	71014437	.	+	.	transcript_id "Isoform107923_486"; gene_id "Isoform107923_486.gene"; gene_name "Isoform107923_486";
chr14	Mandalorion	exon	71014899	71015934	.	+	.	transcript_id "Isoform107923_486"; gene_id "Isoform107923_486.gene"; gene_name "Isoform107923_486";
chr14	Mandalorion	CDS	71014899	71015510	.	+	.	transcript_id "Isoform107923_486"; gene_id "Isoform107923_486.gene"; gene_name "Isoform107923_486";
chr14	Mandalorion	stop_codon	71015511	71015513	.	+	.	transcript_id "Isoform107923_486"; gene_id "Isoform107923_486.gene"; gene_name "Isoform107923_486";
chr14	Mandalorion	transcript	71011804	71016476	.	+	.	transcript_id "Isoform107924_8"; gene_id "Isoform107924_8.gene"; gene_name "Isoform107924_8";
chr14	Mandalorion	exon	71011804	71011949	.	+	.	transcript_id "Isoform107924_8"; gene_id "Isoform107924_8.gene"; gene_name "Isoform107924_8";
chr14	Mandalorion	start_codon	71011878	71011880	.	+	.	transcript_id "Isoform107924_8"; gene_id "Isoform107924_8.gene"; gene_name "Isoform107924_8";
chr14	Mandalorion	CDS	71011878	71011949	.	+	.	transcript_id "Isoform107924_8"; gene_id "Isoform107924_8.gene"; gene_name "Isoform107924_8";
chr14	Mandalorion	exon	71012906	71013187	.	+	.	transcript_id "Isoform107924_8"; gene_id "Isoform107924_8.gene"; gene_name "Isoform107924_8";
chr14	Mandalorion	CDS	71012906	71013187	.	+	.	transcript_id "Isoform107924_8"; gene_id "Isoform107924_8.gene"; gene_name "Isoform107924_8";
chr14	Mandalorion	exon	71013424	71013511	.	+	.	transcript_id "Isoform107924_8"; gene_id "Isoform107924_8.gene"; gene_name "Isoform107924_8";
chr14	Mandalorion	CDS	71013424	71013511	.	+	.	transcript_id "Isoform107924_8"; gene_id "Isoform107924_8.gene"; gene_name "Isoform107924_8";
chr14	Mandalorion	exon	71014256	71014437	.	+	.	transcript_id "Isoform107924_8"; gene_id "Isoform107924_8.gene"; gene_name "Isoform107924_8";
chr14	Mandalorion	CDS	71014256	71014437	.	+	.	transcript_id "Isoform107924_8"; gene_id "Isoform107924_8.gene"; gene_name "Isoform107924_8";
chr14	Mandalorion	exon	71014899	71016476	.	+	.	transcript_id "Isoform107924_8"; gene_id "Isoform107924_8.gene"; gene_name "Isoform107924_8";
chr14	Mandalorion	CDS	71014899	71015510	.	+	.	transcript_id "Isoform107924_8"; gene_id "Isoform107924_8.gene"; gene_name "Isoform107924_8";
chr14	Mandalorion	stop_codon	71015511	71015513	.	+	.	transcript_id "Isoform107924_8"; gene_id "Isoform107924_8.gene"; gene_name "Isoform107924_8";
chr14	Mandalorion	transcript	71011803	71015935	.	+	.	transcript_id "Isoform107926_6"; gene_id "Isoform107926_6.gene"; gene_name "Isoform107926_6";
chr14	Mandalorion	exon	71011803	71011949	.	+	.	transcript_id "Isoform107926_6"; gene_id "Isoform107926_6.gene"; gene_name "Isoform107926_6";
chr14	Mandalorion	exon	71012906	71013187	.	+	.	transcript_id "Isoform107926_6"; gene_id "Isoform107926_6.gene"; gene_name "Isoform107926_6";
chr14	Mandalorion	exon	71013294	71013511	.	+	.	transcript_id "Isoform107926_6"; gene_id "Isoform107926_6.gene"; gene_name "Isoform107926_6";
chr14	Mandalorion	start_codon	71013475	71013477	.	+	.	transcript_id "Isoform107926_6"; gene_id "Isoform107926_6.gene"; gene_name "Isoform107926_6";
chr14	Mandalorion	CDS	71013475	71013511	.	+	.	transcript_id "Isoform107926_6"; gene_id "Isoform107926_6.gene"; gene_name "Isoform107926_6";
chr14	Mandalorion	exon	71014256	71014437	.	+	.	transcript_id "Isoform107926_6"; gene_id "Isoform107926_6.gene"; gene_name "Isoform107926_6";
chr14	Mandalorion	CDS	71014256	71014437	.	+	.	transcript_id "Isoform107926_6"; gene_id "Isoform107926_6.gene"; gene_name "Isoform107926_6";
chr14	Mandalorion	exon	71014899	71015935	.	+	.	transcript_id "Isoform107926_6"; gene_id "Isoform107926_6.gene"; gene_name "Isoform107926_6";
chr14	Mandalorion	CDS	71014899	71015510	.	+	.	transcript_id "Isoform107926_6"; gene_id "Isoform107926_6.gene"; gene_name "Isoform107926_6";
chr14	Mandalorion	stop_codon	71015511	71015513	.	+	.	transcript_id "Isoform107926_6"; gene_id "Isoform107926_6.gene"; gene_name "Isoform107926_6";
chr14	Mandalorion	transcript	71011803	71015934	.	+	.	transcript_id "Isoform107927_15"; gene_id "Isoform107927_15.gene"; gene_name "Isoform107927_15";
chr14	Mandalorion	exon	71011803	71013187	.	+	.	transcript_id "Isoform107927_15"; gene_id "Isoform107927_15.gene"; gene_name "Isoform107927_15";
chr14	Mandalorion	start_codon	71012768	71012770	.	+	.	transcript_id "Isoform107927_15"; gene_id "Isoform107927_15.gene"; gene_name "Isoform107927_15";
chr14	Mandalorion	CDS	71012768	71013187	.	+	.	transcript_id "Isoform107927_15"; gene_id "Isoform107927_15.gene"; gene_name "Isoform107927_15";
chr14	Mandalorion	exon	71013424	71013511	.	+	.	transcript_id "Isoform107927_15"; gene_id "Isoform107927_15.gene"; gene_name "Isoform107927_15";
chr14	Mandalorion	CDS	71013424	71013511	.	+	.	transcript_id "Isoform107927_15"; gene_id "Isoform107927_15.gene"; gene_name "Isoform107927_15";
chr14	Mandalorion	exon	71014256	71014437	.	+	.	transcript_id "Isoform107927_15"; gene_id "Isoform107927_15.gene"; gene_name "Isoform107927_15";
chr14	Mandalorion	CDS	71014256	71014437	.	+	.	transcript_id "Isoform107927_15"; gene_id "Isoform107927_15.gene"; gene_name "Isoform107927_15";
chr14	Mandalorion	exon	71014899	71015934	.	+	.	transcript_id "Isoform107927_15"; gene_id "Isoform107927_15.gene"; gene_name "Isoform107927_15";
chr14	Mandalorion	CDS	71014899	71015510	.	+	.	transcript_id "Isoform107927_15"; gene_id "Isoform107927_15.gene"; gene_name "Isoform107927_15";
chr14	Mandalorion	stop_codon	71015511	71015513	.	+	.	transcript_id "Isoform107927_15"; gene_id "Isoform107927_15.gene"; gene_name "Isoform107927_15";
chr14	Mandalorion	transcript	71127537	71217261	.	+	.	transcript_id "Isoform107937_5"; gene_id "Isoform107937_5.gene"; gene_name "Isoform107937_5";
chr14	Mandalorion	exon	71127537	71128334	.	+	.	transcript_id "Isoform107937_5"; gene_id "Isoform107937_5.gene"; gene_name "Isoform107937_5";
chr14	Mandalorion	start_codon	71128295	71128297	.	+	.	transcript_id "Isoform107937_5"; gene_id "Isoform107937_5.gene"; gene_name "Isoform107937_5";
chr14	Mandalorion	CDS	71128295	71128334	.	+	.	transcript_id "Isoform107937_5"; gene_id "Isoform107937_5.gene"; gene_name "Isoform107937_5";
chr14	Mandalorion	exon	71133212	71133526	.	+	.	transcript_id "Isoform107937_5"; gene_id "Isoform107937_5.gene"; gene_name "Isoform107937_5";
chr14	Mandalorion	CDS	71133212	71133526	.	+	.	transcript_id "Isoform107937_5"; gene_id "Isoform107937_5.gene"; gene_name "Isoform107937_5";
chr14	Mandalorion	exon	71138929	71139012	.	+	.	transcript_id "Isoform107937_5"; gene_id "Isoform107937_5.gene"; gene_name "Isoform107937_5";
chr14	Mandalorion	CDS	71138929	71139012	.	+	.	transcript_id "Isoform107937_5"; gene_id "Isoform107937_5.gene"; gene_name "Isoform107937_5";
chr14	Mandalorion	exon	71163158	71163512	.	+	.	transcript_id "Isoform107937_5"; gene_id "Isoform107937_5.gene"; gene_name "Isoform107937_5";
chr14	Mandalorion	CDS	71163158	71163512	.	+	.	transcript_id "Isoform107937_5"; gene_id "Isoform107937_5.gene"; gene_name "Isoform107937_5";
chr14	Mandalorion	exon	71203647	71203756	.	+	.	transcript_id "Isoform107937_5"; gene_id "Isoform107937_5.gene"; gene_name "Isoform107937_5";
chr14	Mandalorion	CDS	71203647	71203756	.	+	.	transcript_id "Isoform107937_5"; gene_id "Isoform107937_5.gene"; gene_name "Isoform107937_5";
chr14	Mandalorion	exon	71204437	71204577	.	+	.	transcript_id "Isoform107937_5"; gene_id "Isoform107937_5.gene"; gene_name "Isoform107937_5";
chr14	Mandalorion	CDS	71204437	71204577	.	+	.	transcript_id "Isoform107937_5"; gene_id "Isoform107937_5.gene"; gene_name "Isoform107937_5";
chr14	Mandalorion	exon	71205684	71205856	.	+	.	transcript_id "Isoform107937_5"; gene_id "Isoform107937_5.gene"; gene_name "Isoform107937_5";
chr14	Mandalorion	CDS	71205684	71205856	.	+	.	transcript_id "Isoform107937_5"; gene_id "Isoform107937_5.gene"; gene_name "Isoform107937_5";
chr14	Mandalorion	exon	71214696	71214749	.	+	.	transcript_id "Isoform107937_5"; gene_id "Isoform107937_5.gene"; gene_name "Isoform107937_5";
chr14	Mandalorion	CDS	71214696	71214749	.	+	.	transcript_id "Isoform107937_5"; gene_id "Isoform107937_5.gene"; gene_name "Isoform107937_5";
chr14	Mandalorion	exon	71215814	71217261	.	+	.	transcript_id "Isoform107937_5"; gene_id "Isoform107937_5.gene"; gene_name "Isoform107937_5";
chr14	Mandalorion	CDS	71215814	71215933	.	+	.	transcript_id "Isoform107937_5"; gene_id "Isoform107937_5.gene"; gene_name "Isoform107937_5";
chr14	Mandalorion	stop_codon	71215934	71215936	.	+	.	transcript_id "Isoform107937_5"; gene_id "Isoform107937_5.gene"; gene_name "Isoform107937_5";
chr14	Mandalorion	transcript	72822023	72840418	.	-	.	transcript_id "Isoform107940_47"; gene_id "Isoform107940_47.gene"; gene_name "Isoform107940_47";
chr14	Mandalorion	exon	72822023	72822284	.	-	.	transcript_id "Isoform107940_47"; gene_id "Isoform107940_47.gene"; gene_name "Isoform107940_47";
chr14	Mandalorion	CDS	72822028	72822284	.	-	.	transcript_id "Isoform107940_47"; gene_id "Isoform107940_47.gene"; gene_name "Isoform107940_47";
chr14	Mandalorion	stop_codon	72822025	72822027	.	-	.	transcript_id "Isoform107940_47"; gene_id "Isoform107940_47.gene"; gene_name "Isoform107940_47";
chr14	Mandalorion	exon	72827194	72827431	.	-	.	transcript_id "Isoform107940_47"; gene_id "Isoform107940_47.gene"; gene_name "Isoform107940_47";
chr14	Mandalorion	CDS	72827194	72827431	.	-	.	transcript_id "Isoform107940_47"; gene_id "Isoform107940_47.gene"; gene_name "Isoform107940_47";
chr14	Mandalorion	exon	72836506	72836582	.	-	.	transcript_id "Isoform107940_47"; gene_id "Isoform107940_47.gene"; gene_name "Isoform107940_47";
chr14	Mandalorion	CDS	72836506	72836582	.	-	.	transcript_id "Isoform107940_47"; gene_id "Isoform107940_47.gene"; gene_name "Isoform107940_47";
chr14	Mandalorion	exon	72840362	72840418	.	-	.	transcript_id "Isoform107940_47"; gene_id "Isoform107940_47.gene"; gene_name "Isoform107940_47";
chr14	Mandalorion	start_codon	72840366	72840368	.	-	.	transcript_id "Isoform107940_47"; gene_id "Isoform107940_47.gene"; gene_name "Isoform107940_47";
chr14	Mandalorion	CDS	72840362	72840368	.	-	.	transcript_id "Isoform107940_47"; gene_id "Isoform107940_47.gene"; gene_name "Isoform107940_47";
chr14	Mandalorion	transcript	72822023	72840461	.	-	.	transcript_id "Isoform107941_18"; gene_id "Isoform107941_18.gene"; gene_name "Isoform107941_18";
chr14	Mandalorion	exon	72822023	72822284	.	-	.	transcript_id "Isoform107941_18"; gene_id "Isoform107941_18.gene"; gene_name "Isoform107941_18";
chr14	Mandalorion	CDS	72822028	72822284	.	-	.	transcript_id "Isoform107941_18"; gene_id "Isoform107941_18.gene"; gene_name "Isoform107941_18";
chr14	Mandalorion	stop_codon	72822025	72822027	.	-	.	transcript_id "Isoform107941_18"; gene_id "Isoform107941_18.gene"; gene_name "Isoform107941_18";
chr14	Mandalorion	exon	72827194	72827431	.	-	.	transcript_id "Isoform107941_18"; gene_id "Isoform107941_18.gene"; gene_name "Isoform107941_18";
chr14	Mandalorion	CDS	72827194	72827431	.	-	.	transcript_id "Isoform107941_18"; gene_id "Isoform107941_18.gene"; gene_name "Isoform107941_18";
chr14	Mandalorion	exon	72836506	72836582	.	-	.	transcript_id "Isoform107941_18"; gene_id "Isoform107941_18.gene"; gene_name "Isoform107941_18";
chr14	Mandalorion	CDS	72836506	72836582	.	-	.	transcript_id "Isoform107941_18"; gene_id "Isoform107941_18.gene"; gene_name "Isoform107941_18";
chr14	Mandalorion	exon	72840362	72840461	.	-	.	transcript_id "Isoform107941_18"; gene_id "Isoform107941_18.gene"; gene_name "Isoform107941_18";
chr14	Mandalorion	start_codon	72840366	72840368	.	-	.	transcript_id "Isoform107941_18"; gene_id "Isoform107941_18.gene"; gene_name "Isoform107941_18";
chr14	Mandalorion	CDS	72840362	72840368	.	-	.	transcript_id "Isoform107941_18"; gene_id "Isoform107941_18.gene"; gene_name "Isoform107941_18";
chr14	Mandalorion	transcript	72822023	72947448	.	-	.	transcript_id "Isoform107945_63"; gene_id "Isoform107945_63.gene"; gene_name "Isoform107945_63";
chr14	Mandalorion	exon	72822023	72822284	.	-	.	transcript_id "Isoform107945_63"; gene_id "Isoform107945_63.gene"; gene_name "Isoform107945_63";
chr14	Mandalorion	CDS	72822028	72822284	.	-	.	transcript_id "Isoform107945_63"; gene_id "Isoform107945_63.gene"; gene_name "Isoform107945_63";
chr14	Mandalorion	stop_codon	72822025	72822027	.	-	.	transcript_id "Isoform107945_63"; gene_id "Isoform107945_63.gene"; gene_name "Isoform107945_63";
chr14	Mandalorion	exon	72827194	72827431	.	-	.	transcript_id "Isoform107945_63"; gene_id "Isoform107945_63.gene"; gene_name "Isoform107945_63";
chr14	Mandalorion	CDS	72827194	72827431	.	-	.	transcript_id "Isoform107945_63"; gene_id "Isoform107945_63.gene"; gene_name "Isoform107945_63";
chr14	Mandalorion	exon	72836506	72836582	.	-	.	transcript_id "Isoform107945_63"; gene_id "Isoform107945_63.gene"; gene_name "Isoform107945_63";
chr14	Mandalorion	CDS	72836506	72836582	.	-	.	transcript_id "Isoform107945_63"; gene_id "Isoform107945_63.gene"; gene_name "Isoform107945_63";
chr14	Mandalorion	exon	72889456	72889531	.	-	.	transcript_id "Isoform107945_63"; gene_id "Isoform107945_63.gene"; gene_name "Isoform107945_63";
chr14	Mandalorion	CDS	72889456	72889531	.	-	.	transcript_id "Isoform107945_63"; gene_id "Isoform107945_63.gene"; gene_name "Isoform107945_63";
chr14	Mandalorion	exon	72921074	72921211	.	-	.	transcript_id "Isoform107945_63"; gene_id "Isoform107945_63.gene"; gene_name "Isoform107945_63";
chr14	Mandalorion	start_codon	72921170	72921172	.	-	.	transcript_id "Isoform107945_63"; gene_id "Isoform107945_63.gene"; gene_name "Isoform107945_63";
chr14	Mandalorion	CDS	72921074	72921172	.	-	.	transcript_id "Isoform107945_63"; gene_id "Isoform107945_63.gene"; gene_name "Isoform107945_63";
chr14	Mandalorion	exon	72947158	72947448	.	-	.	transcript_id "Isoform107945_63"; gene_id "Isoform107945_63.gene"; gene_name "Isoform107945_63";
chr14	Mandalorion	transcript	72822023	72947453	.	-	.	transcript_id "Isoform107951_4"; gene_id "Isoform107951_4.gene"; gene_name "Isoform107951_4";
chr14	Mandalorion	exon	72822023	72822284	.	-	.	transcript_id "Isoform107951_4"; gene_id "Isoform107951_4.gene"; gene_name "Isoform107951_4";
chr14	Mandalorion	exon	72827194	72827431	.	-	.	transcript_id "Isoform107951_4"; gene_id "Isoform107951_4.gene"; gene_name "Isoform107951_4";
chr14	Mandalorion	exon	72836506	72836582	.	-	.	transcript_id "Isoform107951_4"; gene_id "Isoform107951_4.gene"; gene_name "Isoform107951_4";
chr14	Mandalorion	exon	72889456	72889531	.	-	.	transcript_id "Isoform107951_4"; gene_id "Isoform107951_4.gene"; gene_name "Isoform107951_4";
chr14	Mandalorion	CDS	72889492	72889531	.	-	.	transcript_id "Isoform107951_4"; gene_id "Isoform107951_4.gene"; gene_name "Isoform107951_4";
chr14	Mandalorion	stop_codon	72889489	72889491	.	-	.	transcript_id "Isoform107951_4"; gene_id "Isoform107951_4.gene"; gene_name "Isoform107951_4";
chr14	Mandalorion	exon	72947158	72947453	.	-	.	transcript_id "Isoform107951_4"; gene_id "Isoform107951_4.gene"; gene_name "Isoform107951_4";
chr14	Mandalorion	start_codon	72947451	72947453	.	-	.	transcript_id "Isoform107951_4"; gene_id "Isoform107951_4.gene"; gene_name "Isoform107951_4";
chr14	Mandalorion	CDS	72947158	72947453	.	-	.	transcript_id "Isoform107951_4"; gene_id "Isoform107951_4.gene"; gene_name "Isoform107951_4";
chr14	Mandalorion	transcript	72835814	72840377	.	-	.	transcript_id "Isoform107954_18"; gene_id "Isoform107954_18.gene"; gene_name "Isoform107954_18";
chr14	Mandalorion	exon	72835814	72836582	.	-	.	transcript_id "Isoform107954_18"; gene_id "Isoform107954_18.gene"; gene_name "Isoform107954_18";
chr14	Mandalorion	exon	72840362	72840377	.	-	.	transcript_id "Isoform107954_18"; gene_id "Isoform107954_18.gene"; gene_name "Isoform107954_18";
chr14	Mandalorion	transcript	72835814	72947443	.	-	.	transcript_id "Isoform107955_6"; gene_id "Isoform107955_6.gene"; gene_name "Isoform107955_6";
chr14	Mandalorion	exon	72835814	72836582	.	-	.	transcript_id "Isoform107955_6"; gene_id "Isoform107955_6.gene"; gene_name "Isoform107955_6";
chr14	Mandalorion	CDS	72836455	72836582	.	-	.	transcript_id "Isoform107955_6"; gene_id "Isoform107955_6.gene"; gene_name "Isoform107955_6";
chr14	Mandalorion	stop_codon	72836452	72836454	.	-	.	transcript_id "Isoform107955_6"; gene_id "Isoform107955_6.gene"; gene_name "Isoform107955_6";
chr14	Mandalorion	exon	72889456	72889531	.	-	.	transcript_id "Isoform107955_6"; gene_id "Isoform107955_6.gene"; gene_name "Isoform107955_6";
chr14	Mandalorion	CDS	72889456	72889531	.	-	.	transcript_id "Isoform107955_6"; gene_id "Isoform107955_6.gene"; gene_name "Isoform107955_6";
chr14	Mandalorion	exon	72921074	72921211	.	-	.	transcript_id "Isoform107955_6"; gene_id "Isoform107955_6.gene"; gene_name "Isoform107955_6";
chr14	Mandalorion	start_codon	72921170	72921172	.	-	.	transcript_id "Isoform107955_6"; gene_id "Isoform107955_6.gene"; gene_name "Isoform107955_6";
chr14	Mandalorion	CDS	72921074	72921172	.	-	.	transcript_id "Isoform107955_6"; gene_id "Isoform107955_6.gene"; gene_name "Isoform107955_6";
chr14	Mandalorion	exon	72947158	72947443	.	-	.	transcript_id "Isoform107955_6"; gene_id "Isoform107955_6.gene"; gene_name "Isoform107955_6";
chr14	Mandalorion	transcript	72795171	72840420	.	-	.	transcript_id "Isoform107959_4"; gene_id "Isoform107959_4.gene"; gene_name "Isoform107959_4";
chr14	Mandalorion	exon	72795171	72795187	.	-	.	transcript_id "Isoform107959_4"; gene_id "Isoform107959_4.gene"; gene_name "Isoform107959_4";
chr14	Mandalorion	CDS	72795176	72795187	.	-	.	transcript_id "Isoform107959_4"; gene_id "Isoform107959_4.gene"; gene_name "Isoform107959_4";
chr14	Mandalorion	stop_codon	72795173	72795175	.	-	.	transcript_id "Isoform107959_4"; gene_id "Isoform107959_4.gene"; gene_name "Isoform107959_4";
chr14	Mandalorion	exon	72796420	72796595	.	-	.	transcript_id "Isoform107959_4"; gene_id "Isoform107959_4.gene"; gene_name "Isoform107959_4";
chr14	Mandalorion	CDS	72796420	72796595	.	-	.	transcript_id "Isoform107959_4"; gene_id "Isoform107959_4.gene"; gene_name "Isoform107959_4";
chr14	Mandalorion	exon	72796682	72796787	.	-	.	transcript_id "Isoform107959_4"; gene_id "Isoform107959_4.gene"; gene_name "Isoform107959_4";
chr14	Mandalorion	CDS	72796682	72796787	.	-	.	transcript_id "Isoform107959_4"; gene_id "Isoform107959_4.gene"; gene_name "Isoform107959_4";
chr14	Mandalorion	exon	72799038	72799156	.	-	.	transcript_id "Isoform107959_4"; gene_id "Isoform107959_4.gene"; gene_name "Isoform107959_4";
chr14	Mandalorion	CDS	72799038	72799156	.	-	.	transcript_id "Isoform107959_4"; gene_id "Isoform107959_4.gene"; gene_name "Isoform107959_4";
chr14	Mandalorion	exon	72800924	72800992	.	-	.	transcript_id "Isoform107959_4"; gene_id "Isoform107959_4.gene"; gene_name "Isoform107959_4";
chr14	Mandalorion	CDS	72800924	72800992	.	-	.	transcript_id "Isoform107959_4"; gene_id "Isoform107959_4.gene"; gene_name "Isoform107959_4";
chr14	Mandalorion	exon	72802046	72802184	.	-	.	transcript_id "Isoform107959_4"; gene_id "Isoform107959_4.gene"; gene_name "Isoform107959_4";
chr14	Mandalorion	CDS	72802046	72802184	.	-	.	transcript_id "Isoform107959_4"; gene_id "Isoform107959_4.gene"; gene_name "Isoform107959_4";
chr14	Mandalorion	exon	72803537	72803623	.	-	.	transcript_id "Isoform107959_4"; gene_id "Isoform107959_4.gene"; gene_name "Isoform107959_4";
chr14	Mandalorion	CDS	72803537	72803623	.	-	.	transcript_id "Isoform107959_4"; gene_id "Isoform107959_4.gene"; gene_name "Isoform107959_4";
chr14	Mandalorion	exon	72804750	72804924	.	-	.	transcript_id "Isoform107959_4"; gene_id "Isoform107959_4.gene"; gene_name "Isoform107959_4";
chr14	Mandalorion	CDS	72804750	72804924	.	-	.	transcript_id "Isoform107959_4"; gene_id "Isoform107959_4.gene"; gene_name "Isoform107959_4";
chr14	Mandalorion	exon	72806282	72806406	.	-	.	transcript_id "Isoform107959_4"; gene_id "Isoform107959_4.gene"; gene_name "Isoform107959_4";
chr14	Mandalorion	CDS	72806282	72806406	.	-	.	transcript_id "Isoform107959_4"; gene_id "Isoform107959_4.gene"; gene_name "Isoform107959_4";
chr14	Mandalorion	exon	72808875	72808928	.	-	.	transcript_id "Isoform107959_4"; gene_id "Isoform107959_4.gene"; gene_name "Isoform107959_4";
chr14	Mandalorion	CDS	72808875	72808928	.	-	.	transcript_id "Isoform107959_4"; gene_id "Isoform107959_4.gene"; gene_name "Isoform107959_4";
chr14	Mandalorion	exon	72810730	72810868	.	-	.	transcript_id "Isoform107959_4"; gene_id "Isoform107959_4.gene"; gene_name "Isoform107959_4";
chr14	Mandalorion	CDS	72810730	72810868	.	-	.	transcript_id "Isoform107959_4"; gene_id "Isoform107959_4.gene"; gene_name "Isoform107959_4";
chr14	Mandalorion	exon	72811792	72811851	.	-	.	transcript_id "Isoform107959_4"; gene_id "Isoform107959_4.gene"; gene_name "Isoform107959_4";
chr14	Mandalorion	CDS	72811792	72811851	.	-	.	transcript_id "Isoform107959_4"; gene_id "Isoform107959_4.gene"; gene_name "Isoform107959_4";
chr14	Mandalorion	exon	72811963	72812120	.	-	.	transcript_id "Isoform107959_4"; gene_id "Isoform107959_4.gene"; gene_name "Isoform107959_4";
chr14	Mandalorion	CDS	72811963	72812120	.	-	.	transcript_id "Isoform107959_4"; gene_id "Isoform107959_4.gene"; gene_name "Isoform107959_4";
chr14	Mandalorion	exon	72820397	72820455	.	-	.	transcript_id "Isoform107959_4"; gene_id "Isoform107959_4.gene"; gene_name "Isoform107959_4";
chr14	Mandalorion	CDS	72820397	72820455	.	-	.	transcript_id "Isoform107959_4"; gene_id "Isoform107959_4.gene"; gene_name "Isoform107959_4";
chr14	Mandalorion	exon	72822015	72822284	.	-	.	transcript_id "Isoform107959_4"; gene_id "Isoform107959_4.gene"; gene_name "Isoform107959_4";
chr14	Mandalorion	CDS	72822015	72822284	.	-	.	transcript_id "Isoform107959_4"; gene_id "Isoform107959_4.gene"; gene_name "Isoform107959_4";
chr14	Mandalorion	exon	72827194	72827431	.	-	.	transcript_id "Isoform107959_4"; gene_id "Isoform107959_4.gene"; gene_name "Isoform107959_4";
chr14	Mandalorion	CDS	72827194	72827431	.	-	.	transcript_id "Isoform107959_4"; gene_id "Isoform107959_4.gene"; gene_name "Isoform107959_4";
chr14	Mandalorion	exon	72836506	72836582	.	-	.	transcript_id "Isoform107959_4"; gene_id "Isoform107959_4.gene"; gene_name "Isoform107959_4";
chr14	Mandalorion	CDS	72836506	72836582	.	-	.	transcript_id "Isoform107959_4"; gene_id "Isoform107959_4.gene"; gene_name "Isoform107959_4";
chr14	Mandalorion	exon	72840362	72840420	.	-	.	transcript_id "Isoform107959_4"; gene_id "Isoform107959_4.gene"; gene_name "Isoform107959_4";
chr14	Mandalorion	start_codon	72840366	72840368	.	-	.	transcript_id "Isoform107959_4"; gene_id "Isoform107959_4.gene"; gene_name "Isoform107959_4";
chr14	Mandalorion	CDS	72840362	72840368	.	-	.	transcript_id "Isoform107959_4"; gene_id "Isoform107959_4.gene"; gene_name "Isoform107959_4";
chr14	Mandalorion	transcript	72775388	72776922	.	-	.	transcript_id "Isoform107961_3"; gene_id "Isoform107961_3.gene"; gene_name "Isoform107961_3";
chr14	Mandalorion	exon	72775388	72776922	.	-	.	transcript_id "Isoform107961_3"; gene_id "Isoform107961_3.gene"; gene_name "Isoform107961_3";
chr14	Mandalorion	transcript	73263045	73286554	.	-	.	transcript_id "Isoform107965_4"; gene_id "Isoform107965_4.gene"; gene_name "Isoform107965_4";
chr14	Mandalorion	exon	73263045	73263604	.	-	.	transcript_id "Isoform107965_4"; gene_id "Isoform107965_4.gene"; gene_name "Isoform107965_4";
chr14	Mandalorion	exon	73267849	73267919	.	-	.	transcript_id "Isoform107965_4"; gene_id "Isoform107965_4.gene"; gene_name "Isoform107965_4";
chr14	Mandalorion	exon	73269842	73269979	.	-	.	transcript_id "Isoform107965_4"; gene_id "Isoform107965_4.gene"; gene_name "Isoform107965_4";
chr14	Mandalorion	exon	73271818	73271888	.	-	.	transcript_id "Isoform107965_4"; gene_id "Isoform107965_4.gene"; gene_name "Isoform107965_4";
chr14	Mandalorion	exon	73285964	73286068	.	-	.	transcript_id "Isoform107965_4"; gene_id "Isoform107965_4.gene"; gene_name "Isoform107965_4";
chr14	Mandalorion	exon	73286476	73286554	.	-	.	transcript_id "Isoform107965_4"; gene_id "Isoform107965_4.gene"; gene_name "Isoform107965_4";
chr14	Mandalorion	transcript	73499456	73563103	.	-	.	transcript_id "Isoform107968_3"; gene_id "Isoform107968_3.gene"; gene_name "Isoform107968_3";
chr14	Mandalorion	exon	73499456	73500165	.	-	.	transcript_id "Isoform107968_3"; gene_id "Isoform107968_3.gene"; gene_name "Isoform107968_3";
chr14	Mandalorion	CDS	73499960	73500165	.	-	.	transcript_id "Isoform107968_3"; gene_id "Isoform107968_3.gene"; gene_name "Isoform107968_3";
chr14	Mandalorion	stop_codon	73499957	73499959	.	-	.	transcript_id "Isoform107968_3"; gene_id "Isoform107968_3.gene"; gene_name "Isoform107968_3";
chr14	Mandalorion	exon	73501733	73501809	.	-	.	transcript_id "Isoform107968_3"; gene_id "Isoform107968_3.gene"; gene_name "Isoform107968_3";
chr14	Mandalorion	CDS	73501733	73501809	.	-	.	transcript_id "Isoform107968_3"; gene_id "Isoform107968_3.gene"; gene_name "Isoform107968_3";
chr14	Mandalorion	exon	73501890	73501921	.	-	.	transcript_id "Isoform107968_3"; gene_id "Isoform107968_3.gene"; gene_name "Isoform107968_3";
chr14	Mandalorion	CDS	73501890	73501921	.	-	.	transcript_id "Isoform107968_3"; gene_id "Isoform107968_3.gene"; gene_name "Isoform107968_3";
chr14	Mandalorion	exon	73502013	73502069	.	-	.	transcript_id "Isoform107968_3"; gene_id "Isoform107968_3.gene"; gene_name "Isoform107968_3";
chr14	Mandalorion	CDS	73502013	73502069	.	-	.	transcript_id "Isoform107968_3"; gene_id "Isoform107968_3.gene"; gene_name "Isoform107968_3";
chr14	Mandalorion	exon	73502956	73503072	.	-	.	transcript_id "Isoform107968_3"; gene_id "Isoform107968_3.gene"; gene_name "Isoform107968_3";
chr14	Mandalorion	CDS	73502956	73503072	.	-	.	transcript_id "Isoform107968_3"; gene_id "Isoform107968_3.gene"; gene_name "Isoform107968_3";
chr14	Mandalorion	exon	73506551	73506638	.	-	.	transcript_id "Isoform107968_3"; gene_id "Isoform107968_3.gene"; gene_name "Isoform107968_3";
chr14	Mandalorion	CDS	73506551	73506638	.	-	.	transcript_id "Isoform107968_3"; gene_id "Isoform107968_3.gene"; gene_name "Isoform107968_3";
chr14	Mandalorion	exon	73510073	73510150	.	-	.	transcript_id "Isoform107968_3"; gene_id "Isoform107968_3.gene"; gene_name "Isoform107968_3";
chr14	Mandalorion	CDS	73510073	73510150	.	-	.	transcript_id "Isoform107968_3"; gene_id "Isoform107968_3.gene"; gene_name "Isoform107968_3";
chr14	Mandalorion	exon	73511077	73511186	.	-	.	transcript_id "Isoform107968_3"; gene_id "Isoform107968_3.gene"; gene_name "Isoform107968_3";
chr14	Mandalorion	CDS	73511077	73511186	.	-	.	transcript_id "Isoform107968_3"; gene_id "Isoform107968_3.gene"; gene_name "Isoform107968_3";
chr14	Mandalorion	exon	73515854	73515931	.	-	.	transcript_id "Isoform107968_3"; gene_id "Isoform107968_3.gene"; gene_name "Isoform107968_3";
chr14	Mandalorion	CDS	73515854	73515931	.	-	.	transcript_id "Isoform107968_3"; gene_id "Isoform107968_3.gene"; gene_name "Isoform107968_3";
chr14	Mandalorion	exon	73517562	73517704	.	-	.	transcript_id "Isoform107968_3"; gene_id "Isoform107968_3.gene"; gene_name "Isoform107968_3";
chr14	Mandalorion	CDS	73517562	73517704	.	-	.	transcript_id "Isoform107968_3"; gene_id "Isoform107968_3.gene"; gene_name "Isoform107968_3";
chr14	Mandalorion	exon	73520308	73520418	.	-	.	transcript_id "Isoform107968_3"; gene_id "Isoform107968_3.gene"; gene_name "Isoform107968_3";
chr14	Mandalorion	CDS	73520308	73520418	.	-	.	transcript_id "Isoform107968_3"; gene_id "Isoform107968_3.gene"; gene_name "Isoform107968_3";
chr14	Mandalorion	exon	73525043	73525110	.	-	.	transcript_id "Isoform107968_3"; gene_id "Isoform107968_3.gene"; gene_name "Isoform107968_3";
chr14	Mandalorion	CDS	73525043	73525110	.	-	.	transcript_id "Isoform107968_3"; gene_id "Isoform107968_3.gene"; gene_name "Isoform107968_3";
chr14	Mandalorion	exon	73526149	73526187	.	-	.	transcript_id "Isoform107968_3"; gene_id "Isoform107968_3.gene"; gene_name "Isoform107968_3";
chr14	Mandalorion	CDS	73526149	73526187	.	-	.	transcript_id "Isoform107968_3"; gene_id "Isoform107968_3.gene"; gene_name "Isoform107968_3";
chr14	Mandalorion	exon	73532351	73532470	.	-	.	transcript_id "Isoform107968_3"; gene_id "Isoform107968_3.gene"; gene_name "Isoform107968_3";
chr14	Mandalorion	CDS	73532351	73532470	.	-	.	transcript_id "Isoform107968_3"; gene_id "Isoform107968_3.gene"; gene_name "Isoform107968_3";
chr14	Mandalorion	exon	73535494	73535609	.	-	.	transcript_id "Isoform107968_3"; gene_id "Isoform107968_3.gene"; gene_name "Isoform107968_3";
chr14	Mandalorion	CDS	73535494	73535609	.	-	.	transcript_id "Isoform107968_3"; gene_id "Isoform107968_3.gene"; gene_name "Isoform107968_3";
chr14	Mandalorion	exon	73559457	73559583	.	-	.	transcript_id "Isoform107968_3"; gene_id "Isoform107968_3.gene"; gene_name "Isoform107968_3";
chr14	Mandalorion	CDS	73559457	73559583	.	-	.	transcript_id "Isoform107968_3"; gene_id "Isoform107968_3.gene"; gene_name "Isoform107968_3";
chr14	Mandalorion	exon	73562963	73563103	.	-	.	transcript_id "Isoform107968_3"; gene_id "Isoform107968_3.gene"; gene_name "Isoform107968_3";
chr14	Mandalorion	start_codon	73563079	73563081	.	-	.	transcript_id "Isoform107968_3"; gene_id "Isoform107968_3.gene"; gene_name "Isoform107968_3";
chr14	Mandalorion	CDS	73562963	73563081	.	-	.	transcript_id "Isoform107968_3"; gene_id "Isoform107968_3.gene"; gene_name "Isoform107968_3";
chr14	Mandalorion	transcript	73376216	73420123	.	+	.	transcript_id "Isoform107971_43"; gene_id "Isoform107971_43.gene"; gene_name "Isoform107971_43";
chr14	Mandalorion	exon	73376216	73376540	.	+	.	transcript_id "Isoform107971_43"; gene_id "Isoform107971_43.gene"; gene_name "Isoform107971_43";
chr14	Mandalorion	exon	73388973	73389055	.	+	.	transcript_id "Isoform107971_43"; gene_id "Isoform107971_43.gene"; gene_name "Isoform107971_43";
chr14	Mandalorion	exon	73391755	73391848	.	+	.	transcript_id "Isoform107971_43"; gene_id "Isoform107971_43.gene"; gene_name "Isoform107971_43";
chr14	Mandalorion	exon	73392271	73392334	.	+	.	transcript_id "Isoform107971_43"; gene_id "Isoform107971_43.gene"; gene_name "Isoform107971_43";
chr14	Mandalorion	start_codon	73392293	73392295	.	+	.	transcript_id "Isoform107971_43"; gene_id "Isoform107971_43.gene"; gene_name "Isoform107971_43";
chr14	Mandalorion	CDS	73392293	73392334	.	+	.	transcript_id "Isoform107971_43"; gene_id "Isoform107971_43.gene"; gene_name "Isoform107971_43";
chr14	Mandalorion	exon	73399380	73399535	.	+	.	transcript_id "Isoform107971_43"; gene_id "Isoform107971_43.gene"; gene_name "Isoform107971_43";
chr14	Mandalorion	CDS	73399380	73399535	.	+	.	transcript_id "Isoform107971_43"; gene_id "Isoform107971_43.gene"; gene_name "Isoform107971_43";
chr14	Mandalorion	exon	73399767	73399917	.	+	.	transcript_id "Isoform107971_43"; gene_id "Isoform107971_43.gene"; gene_name "Isoform107971_43";
chr14	Mandalorion	CDS	73399767	73399917	.	+	.	transcript_id "Isoform107971_43"; gene_id "Isoform107971_43.gene"; gene_name "Isoform107971_43";
chr14	Mandalorion	exon	73402124	73402290	.	+	.	transcript_id "Isoform107971_43"; gene_id "Isoform107971_43.gene"; gene_name "Isoform107971_43";
chr14	Mandalorion	CDS	73402124	73402290	.	+	.	transcript_id "Isoform107971_43"; gene_id "Isoform107971_43.gene"; gene_name "Isoform107971_43";
chr14	Mandalorion	exon	73403920	73404078	.	+	.	transcript_id "Isoform107971_43"; gene_id "Isoform107971_43.gene"; gene_name "Isoform107971_43";
chr14	Mandalorion	CDS	73403920	73404078	.	+	.	transcript_id "Isoform107971_43"; gene_id "Isoform107971_43.gene"; gene_name "Isoform107971_43";
chr14	Mandalorion	exon	73404205	73404312	.	+	.	transcript_id "Isoform107971_43"; gene_id "Isoform107971_43.gene"; gene_name "Isoform107971_43";
chr14	Mandalorion	CDS	73404205	73404312	.	+	.	transcript_id "Isoform107971_43"; gene_id "Isoform107971_43.gene"; gene_name "Isoform107971_43";
chr14	Mandalorion	exon	73405430	73405572	.	+	.	transcript_id "Isoform107971_43"; gene_id "Isoform107971_43.gene"; gene_name "Isoform107971_43";
chr14	Mandalorion	CDS	73405430	73405572	.	+	.	transcript_id "Isoform107971_43"; gene_id "Isoform107971_43.gene"; gene_name "Isoform107971_43";
chr14	Mandalorion	exon	73411163	73411353	.	+	.	transcript_id "Isoform107971_43"; gene_id "Isoform107971_43.gene"; gene_name "Isoform107971_43";
chr14	Mandalorion	CDS	73411163	73411353	.	+	.	transcript_id "Isoform107971_43"; gene_id "Isoform107971_43.gene"; gene_name "Isoform107971_43";
chr14	Mandalorion	exon	73411830	73411956	.	+	.	transcript_id "Isoform107971_43"; gene_id "Isoform107971_43.gene"; gene_name "Isoform107971_43";
chr14	Mandalorion	CDS	73411830	73411956	.	+	.	transcript_id "Isoform107971_43"; gene_id "Isoform107971_43.gene"; gene_name "Isoform107971_43";
chr14	Mandalorion	exon	73414435	73414574	.	+	.	transcript_id "Isoform107971_43"; gene_id "Isoform107971_43.gene"; gene_name "Isoform107971_43";
chr14	Mandalorion	CDS	73414435	73414574	.	+	.	transcript_id "Isoform107971_43"; gene_id "Isoform107971_43.gene"; gene_name "Isoform107971_43";
chr14	Mandalorion	exon	73415873	73416003	.	+	.	transcript_id "Isoform107971_43"; gene_id "Isoform107971_43.gene"; gene_name "Isoform107971_43";
chr14	Mandalorion	CDS	73415873	73416003	.	+	.	transcript_id "Isoform107971_43"; gene_id "Isoform107971_43.gene"; gene_name "Isoform107971_43";
chr14	Mandalorion	exon	73419899	73420123	.	+	.	transcript_id "Isoform107971_43"; gene_id "Isoform107971_43.gene"; gene_name "Isoform107971_43";
chr14	Mandalorion	CDS	73419899	73420036	.	+	.	transcript_id "Isoform107971_43"; gene_id "Isoform107971_43.gene"; gene_name "Isoform107971_43";
chr14	Mandalorion	stop_codon	73420037	73420039	.	+	.	transcript_id "Isoform107971_43"; gene_id "Isoform107971_43.gene"; gene_name "Isoform107971_43";
chr14	Mandalorion	transcript	73379985	73420123	.	+	.	transcript_id "Isoform107998_55"; gene_id "Isoform107998_55.gene"; gene_name "Isoform107998_55";
chr14	Mandalorion	exon	73379985	73380033	.	+	.	transcript_id "Isoform107998_55"; gene_id "Isoform107998_55.gene"; gene_name "Isoform107998_55";
chr14	Mandalorion	exon	73388973	73389055	.	+	.	transcript_id "Isoform107998_55"; gene_id "Isoform107998_55.gene"; gene_name "Isoform107998_55";
chr14	Mandalorion	exon	73391755	73391848	.	+	.	transcript_id "Isoform107998_55"; gene_id "Isoform107998_55.gene"; gene_name "Isoform107998_55";
chr14	Mandalorion	exon	73392271	73392334	.	+	.	transcript_id "Isoform107998_55"; gene_id "Isoform107998_55.gene"; gene_name "Isoform107998_55";
chr14	Mandalorion	start_codon	73392293	73392295	.	+	.	transcript_id "Isoform107998_55"; gene_id "Isoform107998_55.gene"; gene_name "Isoform107998_55";
chr14	Mandalorion	CDS	73392293	73392334	.	+	.	transcript_id "Isoform107998_55"; gene_id "Isoform107998_55.gene"; gene_name "Isoform107998_55";
chr14	Mandalorion	exon	73399380	73399535	.	+	.	transcript_id "Isoform107998_55"; gene_id "Isoform107998_55.gene"; gene_name "Isoform107998_55";
chr14	Mandalorion	CDS	73399380	73399535	.	+	.	transcript_id "Isoform107998_55"; gene_id "Isoform107998_55.gene"; gene_name "Isoform107998_55";
chr14	Mandalorion	exon	73399767	73399917	.	+	.	transcript_id "Isoform107998_55"; gene_id "Isoform107998_55.gene"; gene_name "Isoform107998_55";
chr14	Mandalorion	CDS	73399767	73399917	.	+	.	transcript_id "Isoform107998_55"; gene_id "Isoform107998_55.gene"; gene_name "Isoform107998_55";
chr14	Mandalorion	exon	73402124	73402290	.	+	.	transcript_id "Isoform107998_55"; gene_id "Isoform107998_55.gene"; gene_name "Isoform107998_55";
chr14	Mandalorion	CDS	73402124	73402290	.	+	.	transcript_id "Isoform107998_55"; gene_id "Isoform107998_55.gene"; gene_name "Isoform107998_55";
chr14	Mandalorion	exon	73403920	73404078	.	+	.	transcript_id "Isoform107998_55"; gene_id "Isoform107998_55.gene"; gene_name "Isoform107998_55";
chr14	Mandalorion	CDS	73403920	73404078	.	+	.	transcript_id "Isoform107998_55"; gene_id "Isoform107998_55.gene"; gene_name "Isoform107998_55";
chr14	Mandalorion	exon	73404205	73404312	.	+	.	transcript_id "Isoform107998_55"; gene_id "Isoform107998_55.gene"; gene_name "Isoform107998_55";
```
